## Supplementary material for "PCNA is a Nucleotide Exchange Factor for the Clamp Loader ATPase Complex": molecular dynamics input files: prot_posres.ref (part 13 of 17)

```
ATOM  51896  H2  TIP3 40937    -43.165 -20.314  27.743  1.00  0.00      SOLV H
ATOM  51897  OH2 TIP3 40938    -41.641 -18.933  28.052  1.00  0.00      SOLV O
ATOM  51898  H1  TIP3 40938    -41.841 -17.997  27.821  1.00  0.00      SOLV H
ATOM  51899  H2  TIP3 40938    -41.113 -19.207  27.276  1.00  0.00      SOLV H
ATOM  51900  OH2 TIP3 40939    -53.012 -24.246  25.510  1.00  0.00      SOLV O
ATOM  51901  H1  TIP3 40939    -52.883 -24.690  26.375  1.00  0.00      SOLV H
ATOM  51902  H2  TIP3 40939    -52.131 -24.390  25.102  1.00  0.00      SOLV H
ATOM  51903  OH2 TIP3 40940    -50.654 -24.812  24.213  1.00  0.00      SOLV O
ATOM  51904  H1  TIP3 40940    -50.409 -25.734  24.432  1.00  0.00      SOLV H
ATOM  51905  H2  TIP3 40940    -49.861 -24.323  24.518  1.00  0.00      SOLV H
ATOM  51906  OH2 TIP3 40941    -48.310 -23.500  25.058  1.00  0.00      SOLV O
ATOM  51907  H1  TIP3 40941    -47.788 -24.274  24.784  1.00  0.00      SOLV H
ATOM  51908  H2  TIP3 40941    -48.177 -23.523  26.019  1.00  0.00      SOLV H
ATOM  51909  OH2 TIP3 40942    -40.348 -35.811  24.075  1.00  0.00      SOLV O
ATOM  51910  H1  TIP3 40942    -40.672 -36.667  24.408  1.00  0.00      SOLV H
ATOM  51911  H2  TIP3 40942    -39.484 -36.054  23.697  1.00  0.00      SOLV H
ATOM  51912  OH2 TIP3 40943    -34.798 -35.951  24.319  1.00  0.00      SOLV O
ATOM  51913  H1  TIP3 40943    -34.381 -35.236  23.788  1.00  0.00      SOLV H
ATOM  51914  H2  TIP3 40943    -35.726 -35.913  24.023  1.00  0.00      SOLV H
ATOM  51915  OH2 TIP3 40944    -33.641 -34.227  22.522  1.00  0.00      SOLV O
ATOM  51916  H1  TIP3 40944    -32.784 -34.527  22.141  1.00  0.00      SOLV H
ATOM  51917  H2  TIP3 40944    -33.446 -33.269  22.648  1.00  0.00      SOLV H
ATOM  51918  OH2 TIP3 40945    -47.029 -39.679  22.004  1.00  0.00      SOLV O
ATOM  51919  H1  TIP3 40945    -47.740 -40.130  21.515  1.00  0.00      SOLV H
ATOM  51920  H2  TIP3 40945    -46.289 -40.316  21.880  1.00  0.00      SOLV H
ATOM  51921  OH2 TIP3 40946    -48.194 -40.293  17.654  1.00  0.00      SOLV O
ATOM  51922  H1  TIP3 40946    -47.780 -39.499  17.269  1.00  0.00      SOLV H
ATOM  51923  H2  TIP3 40946    -48.726 -39.910  18.373  1.00  0.00      SOLV H
ATOM  51924  OH2 TIP3 40947    -42.753 -38.221  21.853  1.00  0.00      SOLV O
ATOM  51925  H1  TIP3 40947    -42.003 -37.635  21.654  1.00  0.00      SOLV H
ATOM  51926  H2  TIP3 40947    -42.630 -38.392  22.791  1.00  0.00      SOLV H
ATOM  51927  OH2 TIP3 40948    -37.454 -36.293  23.402  1.00  0.00      SOLV O
ATOM  51928  H1  TIP3 40948    -37.365 -36.275  22.443  1.00  0.00      SOLV H
ATOM  51929  H2  TIP3 40948    -37.529 -37.256  23.583  1.00  0.00      SOLV H
ATOM  51930  OH2 TIP3 40949    -36.231 -35.805  19.099  1.00  0.00      SOLV O
ATOM  51931  H1  TIP3 40949    -37.163 -35.583  18.956  1.00  0.00      SOLV H
ATOM  51932  H2  TIP3 40949    -36.307 -36.765  19.305  1.00  0.00      SOLV H
ATOM  51933  OH2 TIP3 40950    -53.449 -25.206  18.726  1.00  0.00      SOLV O
ATOM  51934  H1  TIP3 40950    -54.110 -25.483  18.064  1.00  0.00      SOLV H
ATOM  51935  H2  TIP3 40950    -53.771 -24.311  18.904  1.00  0.00      SOLV H
ATOM  51936  OH2 TIP3 40951    -46.923 -37.881  16.189  1.00  0.00      SOLV O
ATOM  51937  H1  TIP3 40951    -46.186 -38.269  15.686  1.00  0.00      SOLV H
ATOM  51938  H2  TIP3 40951    -46.425 -37.379  16.871  1.00  0.00      SOLV H
ATOM  51939  OH2 TIP3 40952    -42.477 -35.865  18.711  1.00  0.00      SOLV O
ATOM  51940  H1  TIP3 40952    -41.896 -36.425  19.252  1.00  0.00      SOLV H
ATOM  51941  H2  TIP3 40952    -42.467 -35.043  19.245  1.00  0.00      SOLV H
ATOM  51942  OH2 TIP3 40953    -45.599 -21.004  17.040  1.00  0.00      SOLV O
ATOM  51943  H1  TIP3 40953    -44.712 -20.599  16.948  1.00  0.00      SOLV H
ATOM  51944  H2  TIP3 40953    -45.555 -21.645  16.295  1.00  0.00      SOLV H
ATOM  51945  OH2 TIP3 40954    -39.127 -19.317  19.817  1.00  0.00      SOLV O
ATOM  51946  H1  TIP3 40954    -38.966 -20.162  19.335  1.00  0.00      SOLV H
ATOM  51947  H2  TIP3 40954    -39.361 -18.712  19.092  1.00  0.00      SOLV H
ATOM  51948  OH2 TIP3 40955    -47.288 -39.156  31.477  1.00  0.00      SOLV O
ATOM  51949  H1  TIP3 40955    -47.412 -40.049  31.833  1.00  0.00      SOLV H
ATOM  51950  H2  TIP3 40955    -46.387 -38.969  31.808  1.00  0.00      SOLV H
ATOM  51951  OH2 TIP3 40956    -45.112 -39.125  33.159  1.00  0.00      SOLV O
ATOM  51952  H1  TIP3 40956    -44.189 -39.119  32.848  1.00  0.00      SOLV H
ATOM  51953  H2  TIP3 40956    -45.181 -40.028  33.521  1.00  0.00      SOLV H
ATOM  51954  OH2 TIP3 40957    -52.084 -23.741  15.651  1.00  0.00      SOLV O
ATOM  51955  H1  TIP3 40957    -52.381 -23.637  16.567  1.00  0.00      SOLV H
ATOM  51956  H2  TIP3 40957    -51.142 -23.985  15.754  1.00  0.00      SOLV H
ATOM  51957  OH2 TIP3 40958    -36.946 -36.915  33.242  1.00  0.00      SOLV O
ATOM  51958  H1  TIP3 40958    -36.754 -37.413  34.061  1.00  0.00      SOLV H
ATOM  51959  H2  TIP3 40958    -36.046 -36.688  32.926  1.00  0.00      SOLV H
ATOM  51960  OH2 TIP3 40959    -39.426 -20.813  32.002  1.00  0.00      SOLV O
ATOM  51961  H1  TIP3 40959    -40.060 -21.093  31.313  1.00  0.00      SOLV H
ATOM  51962  H2  TIP3 40959    -39.708 -19.883  32.107  1.00  0.00      SOLV H
ATOM  51963  OH2 TIP3 40960    -31.664 -25.613  27.026  1.00  0.00      SOLV O
ATOM  51964  H1  TIP3 40960    -31.242 -26.342  27.532  1.00  0.00      SOLV H
ATOM  51965  H2  TIP3 40960    -31.040 -24.896  27.187  1.00  0.00      SOLV H
ATOM  51966  OH2 TIP3 40961    -33.212 -28.404  20.835  1.00  0.00      SOLV O
ATOM  51967  H1  TIP3 40961    -33.866 -27.687  20.859  1.00  0.00      SOLV H
ATOM  51968  H2  TIP3 40961    -33.630 -29.034  20.237  1.00  0.00      SOLV H
ATOM  51969  OH2 TIP3 40962    -33.348 -26.087  22.998  1.00  0.00      SOLV O
ATOM  51970  H1  TIP3 40962    -32.830 -26.777  23.457  1.00  0.00      SOLV H
ATOM  51971  H2  TIP3 40962    -32.645 -25.653  22.492  1.00  0.00      SOLV H
ATOM  51972  OH2 TIP3 40963    -31.776 -28.275  24.073  1.00  0.00      SOLV O
ATOM  51973  H1  TIP3 40963    -30.886 -28.204  24.453  1.00  0.00      SOLV H
ATOM  51974  H2  TIP3 40963    -31.520 -28.450  23.140  1.00  0.00      SOLV H
ATOM  51975  OH2 TIP3 40964    -28.550 -30.709  27.378  1.00  0.00      SOLV O
ATOM  51976  H1  TIP3 40964    -28.982 -30.198  26.684  1.00  0.00      SOLV H
ATOM  51977  H2  TIP3 40964    -29.238 -30.730  28.073  1.00  0.00      SOLV H
ATOM  51978  OH2 TIP3 40965    -28.724 -22.525  27.939  1.00  0.00      SOLV O
ATOM  51979  H1  TIP3 40965    -29.665 -22.455  27.740  1.00  0.00      SOLV H
ATOM  51980  H2  TIP3 40965    -28.310 -21.940  27.315  1.00  0.00      SOLV H
ATOM  51981  OH2 TIP3 40966    -34.484 -22.966  19.243  1.00  0.00      SOLV O
ATOM  51982  H1  TIP3 40966    -34.769 -22.712  18.358  1.00  0.00      SOLV H
ATOM  51983  H2  TIP3 40966    -34.630 -22.178  19.777  1.00  0.00      SOLV H
ATOM  51984  OH2 TIP3 40967    -23.896 -32.028  24.968  1.00  0.00      SOLV O
ATOM  51985  H1  TIP3 40967    -23.844 -32.978  24.775  1.00  0.00      SOLV H
ATOM  51986  H2  TIP3 40967    -24.843 -31.926  25.192  1.00  0.00      SOLV H
ATOM  51987  OH2 TIP3 40968    -29.485 -20.311  30.540  1.00  0.00      SOLV O
ATOM  51988  H1  TIP3 40968    -30.084 -19.761  31.074  1.00  0.00      SOLV H
ATOM  51989  H2  TIP3 40968    -30.098 -20.766  29.954  1.00  0.00      SOLV H
ATOM  51990  OH2 TIP3 40969    -31.143 -24.971  29.870  1.00  0.00      SOLV O
ATOM  51991  H1  TIP3 40969    -31.327 -24.307  30.557  1.00  0.00      SOLV H
ATOM  51992  H2  TIP3 40969    -32.021 -25.162  29.515  1.00  0.00      SOLV H
ATOM  51993  OH2 TIP3 40970    -31.850 -18.971  31.326  1.00  0.00      SOLV O
ATOM  51994  H1  TIP3 40970    -31.984 -19.062  30.378  1.00  0.00      SOLV H
ATOM  51995  H2  TIP3 40970    -32.638 -19.447  31.670  1.00  0.00      SOLV H
ATOM  51996  OH2 TIP3 40971    -30.391 -24.819  19.865  1.00  0.00      SOLV O
ATOM  51997  H1  TIP3 40971    -30.853 -24.402  19.129  1.00  0.00      SOLV H
ATOM  51998  H2  TIP3 40971    -30.513 -25.764  19.711  1.00  0.00      SOLV H
ATOM  51999  OH2 TIP3 40972    -35.131 -24.181  28.648  1.00  0.00      SOLV O
ATOM  52000  H1  TIP3 40972    -34.845 -24.022  27.730  1.00  0.00      SOLV H
ATOM  52001  H2  TIP3 40972    -34.454 -24.839  28.943  1.00  0.00      SOLV H
ATOM  52002  OH2 TIP3 40973    -35.921 -21.528  25.678  1.00  0.00      SOLV O
ATOM  52003  H1  TIP3 40973    -34.980 -21.335  25.534  1.00  0.00      SOLV H
ATOM  52004  H2  TIP3 40973    -36.216 -20.686  26.049  1.00  0.00      SOLV H
ATOM  52005  OH2 TIP3 40974    -33.219 -21.869  29.796  1.00  0.00      SOLV O
ATOM  52006  H1  TIP3 40974    -32.710 -22.320  30.496  1.00  0.00      SOLV H
ATOM  52007  H2  TIP3 40974    -33.627 -22.593  29.312  1.00  0.00      SOLV H
ATOM  52008  OH2 TIP3 40975    -26.676 -32.010  25.644  1.00  0.00      SOLV O
ATOM  52009  H1  TIP3 40975    -27.479 -32.377  25.215  1.00  0.00      SOLV H
ATOM  52010  H2  TIP3 40975    -27.084 -31.272  26.126  1.00  0.00      SOLV H
ATOM  52011  OH2 TIP3 40976    -21.455 -21.102  15.485  1.00  0.00      SOLV O
ATOM  52012  H1  TIP3 40976    -21.047 -21.510  14.724  1.00  0.00      SOLV H
ATOM  52013  H2  TIP3 40976    -20.737 -20.663  15.960  1.00  0.00      SOLV H
ATOM  52014  OH2 TIP3 40977    -28.618 -26.946  21.335  1.00  0.00      SOLV O
ATOM  52015  H1  TIP3 40977    -29.078 -27.675  21.780  1.00  0.00      SOLV H
ATOM  52016  H2  TIP3 40977    -27.795 -27.344  21.055  1.00  0.00      SOLV H
ATOM  52017  OH2 TIP3 40978    -30.767 -27.761  28.616  1.00  0.00      SOLV O
ATOM  52018  H1  TIP3 40978    -30.628 -27.328  29.467  1.00  0.00      SOLV H
ATOM  52019  H2  TIP3 40978    -30.624 -28.699  28.813  1.00  0.00      SOLV H
ATOM  52020  OH2 TIP3 40979    -26.531 -29.144  15.295  1.00  0.00      SOLV O
ATOM  52021  H1  TIP3 40979    -26.738 -29.566  16.154  1.00  0.00      SOLV H
ATOM  52022  H2  TIP3 40979    -27.409 -28.906  14.976  1.00  0.00      SOLV H
ATOM  52023  OH2 TIP3 40980    -32.785 -31.658  22.490  1.00  0.00      SOLV O
ATOM  52024  H1  TIP3 40980    -32.167 -31.434  23.213  1.00  0.00      SOLV H
ATOM  52025  H2  TIP3 40980    -32.193 -31.809  21.736  1.00  0.00      SOLV H
ATOM  52026  OH2 TIP3 40981    -31.933 -30.607  17.851  1.00  0.00      SOLV O
ATOM  52027  H1  TIP3 40981    -31.451 -29.889  17.386  1.00  0.00      SOLV H
ATOM  52028  H2  TIP3 40981    -32.688 -30.106  18.217  1.00  0.00      SOLV H
ATOM  52029  OH2 TIP3 40982    -30.575 -28.963  21.709  1.00  0.00      SOLV O
ATOM  52030  H1  TIP3 40982    -31.383 -28.982  21.164  1.00  0.00      SOLV H
ATOM  52031  H2  TIP3 40982    -29.972 -29.600  21.281  1.00  0.00      SOLV H
ATOM  52032  OH2 TIP3 40983    -28.708 -27.033  16.850  1.00  0.00      SOLV O
ATOM  52033  H1  TIP3 40983    -29.122 -27.395  16.051  1.00  0.00      SOLV H
ATOM  52034  H2  TIP3 40983    -28.024 -26.453  16.467  1.00  0.00      SOLV H
ATOM  52035  OH2 TIP3 40984    -31.965 -23.141  31.869  1.00  0.00      SOLV O
ATOM  52036  H1  TIP3 40984    -31.339 -22.802  32.538  1.00  0.00      SOLV H
ATOM  52037  H2  TIP3 40984    -32.739 -23.332  32.431  1.00  0.00      SOLV H
ATOM  52038  OH2 TIP3 40985    -28.347 -30.819  20.885  1.00  0.00      SOLV O
ATOM  52039  H1  TIP3 40985    -28.356 -31.746  21.175  1.00  0.00      SOLV H
ATOM  52040  H2  TIP3 40985    -27.440 -30.706  20.581  1.00  0.00      SOLV H
ATOM  52041  OH2 TIP3 40986    -31.458 -23.902  24.435  1.00  0.00      SOLV O
ATOM  52042  H1  TIP3 40986    -30.693 -23.676  23.906  1.00  0.00      SOLV H
ATOM  52043  H2  TIP3 40986    -31.116 -24.600  25.003  1.00  0.00      SOLV H
ATOM  52044  OH2 TIP3 40987    -33.800 -26.195  29.879  1.00  0.00      SOLV O
ATOM  52045  H1  TIP3 40987    -33.446 -26.565  30.711  1.00  0.00      SOLV H
ATOM  52046  H2  TIP3 40987    -34.062 -26.995  29.390  1.00  0.00      SOLV H
ATOM  52047  OH2 TIP3 40988    -26.933 -24.319  32.019  1.00  0.00      SOLV O
ATOM  52048  H1  TIP3 40988    -27.229 -24.677  31.170  1.00  0.00      SOLV H
ATOM  52049  H2  TIP3 40988    -25.971 -24.366  31.929  1.00  0.00      SOLV H
ATOM  52050  OH2 TIP3 40989    -32.679 -25.963  16.357  1.00  0.00      SOLV O
ATOM  52051  H1  TIP3 40989    -32.301 -25.229  16.889  1.00  0.00      SOLV H
ATOM  52052  H2  TIP3 40989    -33.524 -26.116  16.828  1.00  0.00      SOLV H
ATOM  52053  OH2 TIP3 40990    -30.549 -30.648  29.380  1.00  0.00      SOLV O
ATOM  52054  H1  TIP3 40990    -31.508 -30.736  29.259  1.00  0.00      SOLV H
ATOM  52055  H2  TIP3 40990    -30.315 -31.493  29.799  1.00  0.00      SOLV H
ATOM  52056  OH2 TIP3 40991    -34.943 -19.835  27.974  1.00  0.00      SOLV O
ATOM  52057  H1  TIP3 40991    -34.194 -20.392  27.691  1.00  0.00      SOLV H
ATOM  52058  H2  TIP3 40991    -34.552 -19.312  28.672  1.00  0.00      SOLV H
ATOM  52059  OH2 TIP3 40992    -32.128 -23.759  17.980  1.00  0.00      SOLV O
ATOM  52060  H1  TIP3 40992    -32.802 -23.533  18.647  1.00  0.00      SOLV H
ATOM  52061  H2  TIP3 40992    -31.688 -22.915  17.814  1.00  0.00      SOLV H
ATOM  52062  OH2 TIP3 40993    -21.455 -28.101  19.485  1.00  0.00      SOLV O
ATOM  52063  H1  TIP3 40993    -21.298 -27.850  18.550  1.00  0.00      SOLV H
ATOM  52064  H2  TIP3 40993    -20.908 -27.467  19.955  1.00  0.00      SOLV H
ATOM  52065  OH2 TIP3 40994    -22.885 -29.824  21.065  1.00  0.00      SOLV O
ATOM  52066  H1  TIP3 40994    -23.209 -29.278  21.788  1.00  0.00      SOLV H
ATOM  52067  H2  TIP3 40994    -22.300 -29.200  20.575  1.00  0.00      SOLV H
ATOM  52068  OH2 TIP3 40995    -27.228 -30.225  17.744  1.00  0.00      SOLV O
ATOM  52069  H1  TIP3 40995    -27.553 -29.441  18.208  1.00  0.00      SOLV H
ATOM  52070  H2  TIP3 40995    -26.291 -30.251  18.057  1.00  0.00      SOLV H
ATOM  52071  OH2 TIP3 40996    -31.516 -28.529  16.089  1.00  0.00      SOLV O
ATOM  52072  H1  TIP3 40996    -31.763 -27.596  16.237  1.00  0.00      SOLV H
ATOM  52073  H2  TIP3 40996    -32.287 -28.899  15.656  1.00  0.00      SOLV H
ATOM  52074  OH2 TIP3 40997    -29.042 -33.090  24.722  1.00  0.00      SOLV O
ATOM  52075  H1  TIP3 40997    -29.134 -33.156  23.744  1.00  0.00      SOLV H
ATOM  52076  H2  TIP3 40997    -29.083 -34.032  24.988  1.00  0.00      SOLV H
ATOM  52077  OH2 TIP3 40998    -36.281 -18.125  32.356  1.00  0.00      SOLV O
ATOM  52078  H1  TIP3 40998    -35.495 -18.130  32.935  1.00  0.00      SOLV H
ATOM  52079  H2  TIP3 40998    -36.249 -19.011  31.961  1.00  0.00      SOLV H
ATOM  52080  OH2 TIP3 40999    -31.485 -17.637  33.827  1.00  0.00      SOLV O
ATOM  52081  H1  TIP3 40999    -30.578 -17.828  34.108  1.00  0.00      SOLV H
ATOM  52082  H2  TIP3 40999    -31.469 -17.955  32.905  1.00  0.00      SOLV H
ATOM  52083  OH2 TIP3 41000    -34.217 -24.026  33.174  1.00  0.00      SOLV O
ATOM  52084  H1  TIP3 41000    -33.753 -24.842  32.899  1.00  0.00      SOLV H
ATOM  52085  H2  TIP3 41000    -34.977 -24.019  32.558  1.00  0.00      SOLV H
ATOM  52086  OH2 TIP3 41001    -27.994 -21.799  32.610  1.00  0.00      SOLV O
ATOM  52087  H1  TIP3 41001    -28.256 -21.548  31.706  1.00  0.00      SOLV H
ATOM  52088  H2  TIP3 41001    -27.513 -22.639  32.454  1.00  0.00      SOLV H
ATOM  52089  OH2 TIP3 41002    -32.540 -26.410  32.556  1.00  0.00      SOLV O
ATOM  52090  H1  TIP3 41002    -31.701 -26.875  32.441  1.00  0.00      SOLV H
ATOM  52091  H2  TIP3 41002    -32.588 -26.332  33.529  1.00  0.00      SOLV H
ATOM  52092  OH2 TIP3 41003    -28.507 -23.728  17.587  1.00  0.00      SOLV O
ATOM  52093  H1  TIP3 41003    -28.689 -24.357  18.299  1.00  0.00      SOLV H
ATOM  52094  H2  TIP3 41003    -27.958 -24.263  16.985  1.00  0.00      SOLV H
ATOM  52095  OH2 TIP3 41004    -26.859 -25.165  15.828  1.00  0.00      SOLV O
ATOM  52096  H1  TIP3 41004    -26.974 -25.120  14.860  1.00  0.00      SOLV H
ATOM  52097  H2  TIP3 41004    -25.994 -24.754  15.943  1.00  0.00      SOLV H
ATOM  52098  OH2 TIP3 41005    -27.188 -28.376  30.982  1.00  0.00      SOLV O
ATOM  52099  H1  TIP3 41005    -26.813 -29.017  30.338  1.00  0.00      SOLV H
ATOM  52100  H2  TIP3 41005    -27.261 -27.621  30.377  1.00  0.00      SOLV H
ATOM  52101  OH2 TIP3 41006    -26.349 -29.742  28.678  1.00  0.00      SOLV O
ATOM  52102  H1  TIP3 41006    -25.847 -29.270  27.999  1.00  0.00      SOLV H
ATOM  52103  H2  TIP3 41006    -27.056 -30.164  28.150  1.00  0.00      SOLV H
ATOM  52104  OH2 TIP3 41007    -28.975 -27.803  33.007  1.00  0.00      SOLV O
ATOM  52105  H1  TIP3 41007    -29.533 -28.573  32.782  1.00  0.00      SOLV H
ATOM  52106  H2  TIP3 41007    -28.326 -27.835  32.274  1.00  0.00      SOLV H
ATOM  52107  OH2 TIP3 41008    -25.006 -27.330  32.586  1.00  0.00      SOLV O
ATOM  52108  H1  TIP3 41008    -25.072 -27.765  33.443  1.00  0.00      SOLV H
ATOM  52109  H2  TIP3 41008    -25.647 -27.817  32.046  1.00  0.00      SOLV H
ATOM  52110  OH2 TIP3 41009    -19.766 -28.071  33.666  1.00  0.00      SOLV O
ATOM  52111  H1  TIP3 41009    -19.910 -29.023  33.534  1.00  0.00      SOLV H
ATOM  52112  H2  TIP3 41009    -20.429 -27.836  34.345  1.00  0.00      SOLV H
ATOM  52113  OH2 TIP3 41010    -30.128 -30.300  32.639  1.00  0.00      SOLV O
ATOM  52114  H1  TIP3 41010    -29.719 -30.941  32.031  1.00  0.00      SOLV H
ATOM  52115  H2  TIP3 41010    -29.955 -30.721  33.503  1.00  0.00      SOLV H
ATOM  52116  OH2 TIP3 41011    -24.441 -30.901  33.701  1.00  0.00      SOLV O
ATOM  52117  H1  TIP3 41011    -24.407 -31.192  32.787  1.00  0.00      SOLV H
ATOM  52118  H2  TIP3 41011    -25.174 -30.243  33.692  1.00  0.00      SOLV H
ATOM  52119  OH2 TIP3 41012    -37.802 -17.558  21.357  1.00  0.00      SOLV O
ATOM  52120  H1  TIP3 41012    -38.150 -18.342  20.890  1.00  0.00      SOLV H
ATOM  52121  H2  TIP3 41012    -37.264 -17.913  22.084  1.00  0.00      SOLV H
ATOM  52122  OH2 TIP3 41013    -34.076 -25.712  25.752  1.00  0.00      SOLV O
ATOM  52123  H1  TIP3 41013    -33.899 -25.570  24.799  1.00  0.00      SOLV H
ATOM  52124  H2  TIP3 41013    -33.180 -25.510  26.111  1.00  0.00      SOLV H
ATOM  52125  OH2 TIP3 41014    -32.791 -30.131  31.896  1.00  0.00      SOLV O
ATOM  52126  H1  TIP3 41014    -31.822 -30.069  32.024  1.00  0.00      SOLV H
ATOM  52127  H2  TIP3 41014    -32.934 -31.079  32.085  1.00  0.00      SOLV H
ATOM  52128  OH2 TIP3 41015    -14.297 -28.384  33.703  1.00  0.00      SOLV O
ATOM  52129  H1  TIP3 41015    -13.677 -28.833  33.127  1.00  0.00      SOLV H
ATOM  52130  H2  TIP3 41015    -14.553 -27.600  33.164  1.00  0.00      SOLV H
ATOM  52131  OH2 TIP3 41016    -31.206 -31.388  24.813  1.00  0.00      SOLV O
ATOM  52132  H1  TIP3 41016    -30.420 -31.974  24.857  1.00  0.00      SOLV H
ATOM  52133  H2  TIP3 41016    -30.829 -30.531  25.030  1.00  0.00      SOLV H
ATOM  52134  OH2 TIP3 41017    -33.761 -29.131  25.724  1.00  0.00      SOLV O
ATOM  52135  H1  TIP3 41017    -33.116 -29.118  24.986  1.00  0.00      SOLV H
ATOM  52136  H2  TIP3 41017    -33.573 -28.261  26.095  1.00  0.00      SOLV H
ATOM  52137  OH2 TIP3 41018    -15.471 -26.755  31.997  1.00  0.00      SOLV O
ATOM  52138  H1  TIP3 41018    -16.409 -26.505  32.111  1.00  0.00      SOLV H
ATOM  52139  H2  TIP3 41018    -15.357 -26.857  31.050  1.00  0.00      SOLV H
ATOM  52140  OH2 TIP3 41019    -32.091 -32.563  19.760  1.00  0.00      SOLV O
ATOM  52141  H1  TIP3 41019    -33.049 -32.703  19.688  1.00  0.00      SOLV H
ATOM  52142  H2  TIP3 41019    -31.925 -31.839  19.123  1.00  0.00      SOLV H
ATOM  52143  OH2 TIP3 41020    -31.689 -33.742  28.160  1.00  0.00      SOLV O
ATOM  52144  H1  TIP3 41020    -32.317 -34.135  28.785  1.00  0.00      SOLV H
ATOM  52145  H2  TIP3 41020    -32.297 -33.318  27.521  1.00  0.00      SOLV H
ATOM  52146  OH2 TIP3 41021    -34.095 -20.425  32.342  1.00  0.00      SOLV O
ATOM  52147  H1  TIP3 41021    -34.863 -20.723  31.819  1.00  0.00      SOLV H
ATOM  52148  H2  TIP3 41021    -34.297 -20.762  33.219  1.00  0.00      SOLV H
ATOM  52149  OH2 TIP3 41022    -29.236 -33.414  22.009  1.00  0.00      SOLV O
ATOM  52150  H1  TIP3 41022    -29.969 -33.842  21.529  1.00  0.00      SOLV H
ATOM  52151  H2  TIP3 41022    -28.516 -34.065  21.871  1.00  0.00      SOLV H
ATOM  52152  OH2 TIP3 41023    -30.397 -34.001  17.662  1.00  0.00      SOLV O
ATOM  52153  H1  TIP3 41023    -30.019 -33.197  17.263  1.00  0.00      SOLV H
ATOM  52154  H2  TIP3 41023    -30.948 -33.633  18.374  1.00  0.00      SOLV H
ATOM  52155  OH2 TIP3 41024    -24.890 -32.036  21.826  1.00  0.00      SOLV O
ATOM  52156  H1  TIP3 41024    -24.186 -31.384  21.679  1.00  0.00      SOLV H
ATOM  52157  H2  TIP3 41024    -24.938 -32.070  22.786  1.00  0.00      SOLV H
ATOM  52158  OH2 TIP3 41025    -29.156 -31.593  16.182  1.00  0.00      SOLV O
ATOM  52159  H1  TIP3 41025    -28.428 -31.988  15.670  1.00  0.00      SOLV H
ATOM  52160  H2  TIP3 41025    -28.650 -31.103  16.865  1.00  0.00      SOLV H
ATOM  52161  OH2 TIP3 41026    -24.804 -29.741  18.848  1.00  0.00      SOLV O
ATOM  52162  H1  TIP3 41026    -24.074 -30.131  19.348  1.00  0.00      SOLV H
ATOM  52163  H2  TIP3 41026    -24.716 -28.808  19.070  1.00  0.00      SOLV H
ATOM  52164  OH2 TIP3 41027    -29.517 -32.871  31.482  1.00  0.00      SOLV O
ATOM  52165  H1  TIP3 41027    -29.647 -33.769  31.825  1.00  0.00      SOLV H
ATOM  52166  H2  TIP3 41027    -28.619 -32.688  31.820  1.00  0.00      SOLV H
ATOM  52167  OH2 TIP3 41028    -27.347 -32.847  33.160  1.00  0.00      SOLV O
ATOM  52168  H1  TIP3 41028    -26.420 -32.898  32.898  1.00  0.00      SOLV H
ATOM  52169  H2  TIP3 41028    -27.480 -33.736  33.549  1.00  0.00      SOLV H
ATOM  52170  OH2 TIP3 41029    -19.167 -30.710  33.200  1.00  0.00      SOLV O
ATOM  52171  H1  TIP3 41029    -19.014 -31.117  34.077  1.00  0.00      SOLV H
ATOM  52172  H2  TIP3 41029    -18.271 -30.425  32.953  1.00  0.00      SOLV H
ATOM  52173  OH2 TIP3 41030     -8.641  -8.494  23.962  1.00  0.00      SOLV O
ATOM  52174  H1  TIP3 41030     -7.930  -9.070  23.650  1.00  0.00      SOLV H
ATOM  52175  H2  TIP3 41030     -8.872  -8.817  24.844  1.00  0.00      SOLV H
ATOM  52176  OH2 TIP3 41031    -10.001 -23.358  23.174  1.00  0.00      SOLV O
ATOM  52177  H1  TIP3 41031    -10.256 -22.436  23.036  1.00  0.00      SOLV H
ATOM  52178  H2  TIP3 41031    -10.476 -23.870  22.528  1.00  0.00      SOLV H
ATOM  52179  OH2 TIP3 41032     -6.930 -12.779  20.811  1.00  0.00      SOLV O
ATOM  52180  H1  TIP3 41032     -7.166 -13.605  20.345  1.00  0.00      SOLV H
ATOM  52181  H2  TIP3 41032     -7.796 -12.436  21.024  1.00  0.00      SOLV H
ATOM  52182  OH2 TIP3 41033     -6.395  -9.558  22.673  1.00  0.00      SOLV O
ATOM  52183  H1  TIP3 41033     -6.063 -10.138  21.974  1.00  0.00      SOLV H
ATOM  52184  H2  TIP3 41033     -6.657  -8.770  22.172  1.00  0.00      SOLV H
ATOM  52185  OH2 TIP3 41034     -6.280 -18.362  16.659  1.00  0.00      SOLV O
ATOM  52186  H1  TIP3 41034     -5.693 -17.772  17.139  1.00  0.00      SOLV H
ATOM  52187  H2  TIP3 41034     -5.826 -18.522  15.831  1.00  0.00      SOLV H
ATOM  52188  OH2 TIP3 41035     -1.156  -8.483  31.320  1.00  0.00      SOLV O
ATOM  52189  H1  TIP3 41035     -1.107  -9.413  31.068  1.00  0.00      SOLV H
ATOM  52190  H2  TIP3 41035     -2.102  -8.440  31.594  1.00  0.00      SOLV H
ATOM  52191  OH2 TIP3 41036     -9.603 -11.915  30.029  1.00  0.00      SOLV O
ATOM  52192  H1  TIP3 41036     -9.770 -11.117  30.582  1.00  0.00      SOLV H
ATOM  52193  H2  TIP3 41036    -10.317 -12.491  30.326  1.00  0.00      SOLV H
ATOM  52194  OH2 TIP3 41037    -10.647 -20.739  21.748  1.00  0.00      SOLV O
ATOM  52195  H1  TIP3 41037    -11.432 -21.273  21.617  1.00  0.00      SOLV H
ATOM  52196  H2  TIP3 41037    -10.092 -20.927  20.987  1.00  0.00      SOLV H
ATOM  52197  OH2 TIP3 41038     -5.108  -5.721  32.351  1.00  0.00      SOLV O
ATOM  52198  H1  TIP3 41038     -4.930  -5.312  31.487  1.00  0.00      SOLV H
ATOM  52199  H2  TIP3 41038     -4.510  -5.235  32.943  1.00  0.00      SOLV H
ATOM  52200  OH2 TIP3 41039     -7.863 -14.366  30.038  1.00  0.00      SOLV O
ATOM  52201  H1  TIP3 41039     -8.198 -15.055  30.621  1.00  0.00      SOLV H
ATOM  52202  H2  TIP3 41039     -8.546 -13.690  30.055  1.00  0.00      SOLV H
ATOM  52203  OH2 TIP3 41040     -6.712 -11.420  29.864  1.00  0.00      SOLV O
ATOM  52204  H1  TIP3 41040     -7.640 -11.674  29.752  1.00  0.00      SOLV H
ATOM  52205  H2  TIP3 41040     -6.702 -11.174  30.811  1.00  0.00      SOLV H
ATOM  52206  OH2 TIP3 41041    -11.373 -11.000  27.766  1.00  0.00      SOLV O
ATOM  52207  H1  TIP3 41041    -11.275 -10.049  27.685  1.00  0.00      SOLV H
ATOM  52208  H2  TIP3 41041    -10.828 -11.221  28.536  1.00  0.00      SOLV H
ATOM  52209  OH2 TIP3 41042     -5.929  -8.339  30.015  1.00  0.00      SOLV O
ATOM  52210  H1  TIP3 41042     -5.995  -9.174  29.520  1.00  0.00      SOLV H
ATOM  52211  H2  TIP3 41042     -5.702  -7.712  29.301  1.00  0.00      SOLV H
ATOM  52212  OH2 TIP3 41043    -12.952 -24.672  29.104  1.00  0.00      SOLV O
ATOM  52213  H1  TIP3 41043    -13.659 -24.174  29.533  1.00  0.00      SOLV H
ATOM  52214  H2  TIP3 41043    -12.480 -25.024  29.867  1.00  0.00      SOLV H
ATOM  52215  OH2 TIP3 41044    -13.657 -11.305  33.772  1.00  0.00      SOLV O
ATOM  52216  H1  TIP3 41044    -12.796 -11.574  34.116  1.00  0.00      SOLV H
ATOM  52217  H2  TIP3 41044    -13.659 -11.699  32.889  1.00  0.00      SOLV H
ATOM  52218  OH2 TIP3 41045     -6.973 -10.741  32.557  1.00  0.00      SOLV O
ATOM  52219  H1  TIP3 41045     -6.982 -11.646  32.928  1.00  0.00      SOLV H
ATOM  52220  H2  TIP3 41045     -6.328 -10.282  33.125  1.00  0.00      SOLV H
ATOM  52221  OH2 TIP3 41046    -16.398 -17.570  33.125  1.00  0.00      SOLV O
ATOM  52222  H1  TIP3 41046    -15.834 -18.364  33.083  1.00  0.00      SOLV H
ATOM  52223  H2  TIP3 41046    -17.174 -17.843  32.635  1.00  0.00      SOLV H
ATOM  52224  OH2 TIP3 41047     -4.644 -13.680  30.024  1.00  0.00      SOLV O
ATOM  52225  H1  TIP3 41047     -4.185 -12.868  29.796  1.00  0.00      SOLV H
ATOM  52226  H2  TIP3 41047     -5.574 -13.415  29.971  1.00  0.00      SOLV H
ATOM  52227  OH2 TIP3 41048     -2.303 -21.955  33.432  1.00  0.00      SOLV O
ATOM  52228  H1  TIP3 41048     -2.104 -22.868  33.627  1.00  0.00      SOLV H
ATOM  52229  H2  TIP3 41048     -2.703 -21.630  34.258  1.00  0.00      SOLV H
ATOM  52230  OH2 TIP3 41049    -12.483 -24.381  32.583  1.00  0.00      SOLV O
ATOM  52231  H1  TIP3 41049    -11.648 -24.479  32.109  1.00  0.00      SOLV H
ATOM  52232  H2  TIP3 41049    -12.173 -24.374  33.504  1.00  0.00      SOLV H
ATOM  52233  OH2 TIP3 41050     -6.738 -24.689  33.670  1.00  0.00      SOLV O
ATOM  52234  H1  TIP3 41050     -6.560 -24.683  32.723  1.00  0.00      SOLV H
ATOM  52235  H2  TIP3 41050     -7.406 -23.962  33.741  1.00  0.00      SOLV H
ATOM  52236  OH2 TIP3 41051     -2.657  -6.727  29.161  1.00  0.00      SOLV O
ATOM  52237  H1  TIP3 41051     -2.902  -7.521  28.635  1.00  0.00      SOLV H
ATOM  52238  H2  TIP3 41051     -1.962  -7.083  29.731  1.00  0.00      SOLV H
ATOM  52239  OH2 TIP3 41052     -2.671 -11.285  33.713  1.00  0.00      SOLV O
ATOM  52240  H1  TIP3 41052     -3.446 -11.634  34.179  1.00  0.00      SOLV H
ATOM  52241  H2  TIP3 41052     -2.483 -10.458  34.195  1.00  0.00      SOLV H
ATOM  52242  OH2 TIP3 41053    -15.013 -23.928  31.714  1.00  0.00      SOLV O
ATOM  52243  H1  TIP3 41053    -14.109 -23.703  32.014  1.00  0.00      SOLV H
ATOM  52244  H2  TIP3 41053    -15.144 -24.761  32.181  1.00  0.00      SOLV H
ATOM  52245  OH2 TIP3 41054      3.934 -21.840  33.555  1.00  0.00      SOLV O
ATOM  52246  H1  TIP3 41054      3.835 -22.774  33.285  1.00  0.00      SOLV H
ATOM  52247  H2  TIP3 41054      3.133 -21.446  33.199  1.00  0.00      SOLV H
ATOM  52248  OH2 TIP3 41055    -10.221  -9.667  31.457  1.00  0.00      SOLV O
ATOM  52249  H1  TIP3 41055    -10.027  -9.859  32.401  1.00  0.00      SOLV H
ATOM  52250  H2  TIP3 41055     -9.531  -8.999  31.255  1.00  0.00      SOLV H
ATOM  52251  OH2 TIP3 41056     -8.508  -7.639  30.765  1.00  0.00      SOLV O
ATOM  52252  H1  TIP3 41056     -7.612  -7.964  30.525  1.00  0.00      SOLV H
ATOM  52253  H2  TIP3 41056     -8.300  -7.203  31.618  1.00  0.00      SOLV H
ATOM  52254  OH2 TIP3 41057    -17.430 -10.200  28.501  1.00  0.00      SOLV O
ATOM  52255  H1  TIP3 41057    -18.348 -10.095  28.252  1.00  0.00      SOLV H
ATOM  52256  H2  TIP3 41057    -17.514 -10.384  29.455  1.00  0.00      SOLV H
ATOM  52257  OH2 TIP3 41058    -14.943  -9.423  27.667  1.00  0.00      SOLV O
ATOM  52258  H1  TIP3 41058    -15.653  -9.959  28.084  1.00  0.00      SOLV H
ATOM  52259  H2  TIP3 41058    -15.186  -9.464  26.742  1.00  0.00      SOLV H
ATOM  52260  OH2 TIP3 41059    -10.432  -8.285  26.813  1.00  0.00      SOLV O
ATOM  52261  H1  TIP3 41059    -11.109  -7.958  26.225  1.00  0.00      SOLV H
ATOM  52262  H2  TIP3 41059    -10.513  -7.665  27.571  1.00  0.00      SOLV H
ATOM  52263  OH2 TIP3 41060     -7.808  -8.637  27.399  1.00  0.00      SOLV O
ATOM  52264  H1  TIP3 41060     -8.774  -8.659  27.519  1.00  0.00      SOLV H
ATOM  52265  H2  TIP3 41060     -7.581  -7.782  27.812  1.00  0.00      SOLV H
ATOM  52266  OH2 TIP3 41061     -6.084  -6.330  28.030  1.00  0.00      SOLV O
ATOM  52267  H1  TIP3 41061     -6.275  -5.409  27.759  1.00  0.00      SOLV H
ATOM  52268  H2  TIP3 41061     -5.463  -6.641  27.344  1.00  0.00      SOLV H
ATOM  52269  OH2 TIP3 41062     -3.836  -8.195  31.980  1.00  0.00      SOLV O
ATOM  52270  H1  TIP3 41062     -4.444  -8.585  31.321  1.00  0.00      SOLV H
ATOM  52271  H2  TIP3 41062     -4.254  -7.323  32.094  1.00  0.00      SOLV H
ATOM  52272  OH2 TIP3 41063     -0.715  -5.499  32.361  1.00  0.00      SOLV O
ATOM  52273  H1  TIP3 41063      0.040  -5.612  32.965  1.00  0.00      SOLV H
ATOM  52274  H2  TIP3 41063     -0.751  -6.391  31.972  1.00  0.00      SOLV H
ATOM  52275  OH2 TIP3 41064      1.227  -7.641  32.332  1.00  0.00      SOLV O
ATOM  52276  H1  TIP3 41064      0.516  -8.134  31.880  1.00  0.00      SOLV H
ATOM  52277  H2  TIP3 41064      1.344  -8.159  33.141  1.00  0.00      SOLV H
ATOM  52278  OH2 TIP3 41065     16.448 -17.948  33.222  1.00  0.00      SOLV O
ATOM  52279  H1  TIP3 41065     16.448 -18.501  34.018  1.00  0.00      SOLV H
ATOM  52280  H2  TIP3 41065     17.365 -17.954  32.940  1.00  0.00      SOLV H
ATOM  52281  OH2 TIP3 41066     29.645  -2.892  21.861  1.00  0.00      SOLV O
ATOM  52282  H1  TIP3 41066     29.299  -1.975  21.907  1.00  0.00      SOLV H
ATOM  52283  H2  TIP3 41066     29.000  -3.298  21.262  1.00  0.00      SOLV H
ATOM  52284  OH2 TIP3 41067     28.883  -3.920  25.330  1.00  0.00      SOLV O
ATOM  52285  H1  TIP3 41067     29.023  -4.454  26.130  1.00  0.00      SOLV H
ATOM  52286  H2  TIP3 41067     28.708  -4.563  24.638  1.00  0.00      SOLV H
ATOM  52287  OH2 TIP3 41068     31.202   0.129  23.625  1.00  0.00      SOLV O
ATOM  52288  H1  TIP3 41068     31.240  -0.706  24.119  1.00  0.00      SOLV H
ATOM  52289  H2  TIP3 41068     31.237   0.758  24.367  1.00  0.00      SOLV H
ATOM  52290  OH2 TIP3 41069     26.878   4.003  23.977  1.00  0.00      SOLV O
ATOM  52291  H1  TIP3 41069     27.660   3.526  23.614  1.00  0.00      SOLV H
ATOM  52292  H2  TIP3 41069     26.802   3.599  24.852  1.00  0.00      SOLV H
ATOM  52293  OH2 TIP3 41070     26.682  -2.112  25.643  1.00  0.00      SOLV O
ATOM  52294  H1  TIP3 41070     27.329  -2.718  25.271  1.00  0.00      SOLV H
ATOM  52295  H2  TIP3 41070     27.166  -1.748  26.401  1.00  0.00      SOLV H
ATOM  52296  OH2 TIP3 41071     37.424  -7.214  26.615  1.00  0.00      SOLV O
ATOM  52297  H1  TIP3 41071     37.394  -6.586  27.372  1.00  0.00      SOLV H
ATOM  52298  H2  TIP3 41071     37.751  -6.626  25.917  1.00  0.00      SOLV H
ATOM  52299  OH2 TIP3 41072     31.216  -6.446  26.092  1.00  0.00      SOLV O
ATOM  52300  H1  TIP3 41072     31.834  -7.201  26.158  1.00  0.00      SOLV H
ATOM  52301  H2  TIP3 41072     31.227  -6.278  25.134  1.00  0.00      SOLV H
ATOM  52302  OH2 TIP3 41073     25.556 -10.480  23.344  1.00  0.00      SOLV O
ATOM  52303  H1  TIP3 41073     25.416  -9.568  22.982  1.00  0.00      SOLV H
ATOM  52304  H2  TIP3 41073     25.031 -10.964  22.708  1.00  0.00      SOLV H
ATOM  52305  OH2 TIP3 41074     32.780  -7.738  21.698  1.00  0.00      SOLV O
ATOM  52306  H1  TIP3 41074     33.448  -7.897  22.410  1.00  0.00      SOLV H
ATOM  52307  H2  TIP3 41074     33.236  -7.060  21.178  1.00  0.00      SOLV H
ATOM  52308  OH2 TIP3 41075     21.592  -9.262  23.948  1.00  0.00      SOLV O
ATOM  52309  H1  TIP3 41075     22.173  -9.812  24.503  1.00  0.00      SOLV H
ATOM  52310  H2  TIP3 41075     21.734  -9.656  23.079  1.00  0.00      SOLV H
ATOM  52311  OH2 TIP3 41076     25.705  -6.411  23.563  1.00  0.00      SOLV O
ATOM  52312  H1  TIP3 41076     26.651  -6.374  23.819  1.00  0.00      SOLV H
ATOM  52313  H2  TIP3 41076     25.719  -7.046  22.825  1.00  0.00      SOLV H
ATOM  52314  OH2 TIP3 41077     37.360  -5.742  28.896  1.00  0.00      SOLV O
ATOM  52315  H1  TIP3 41077     36.578  -5.175  28.721  1.00  0.00      SOLV H
ATOM  52316  H2  TIP3 41077     37.414  -5.687  29.864  1.00  0.00      SOLV H
ATOM  52317  OH2 TIP3 41078     24.765 -11.889  27.338  1.00  0.00      SOLV O
ATOM  52318  H1  TIP3 41078     24.237 -11.404  26.674  1.00  0.00      SOLV H
ATOM  52319  H2  TIP3 41078     24.126 -11.895  28.088  1.00  0.00      SOLV H
ATOM  52320  OH2 TIP3 41079     28.551  -0.503  20.917  1.00  0.00      SOLV O
ATOM  52321  H1  TIP3 41079     28.254  -0.786  20.048  1.00  0.00      SOLV H
ATOM  52322  H2  TIP3 41079     27.930   0.222  21.122  1.00  0.00      SOLV H
ATOM  52323  OH2 TIP3 41080     34.642  -7.845  23.714  1.00  0.00      SOLV O
ATOM  52324  H1  TIP3 41080     34.640  -8.584  24.336  1.00  0.00      SOLV H
ATOM  52325  H2  TIP3 41080     35.028  -7.137  24.262  1.00  0.00      SOLV H
ATOM  52326  OH2 TIP3 41081     23.803 -10.388  25.320  1.00  0.00      SOLV O
ATOM  52327  H1  TIP3 41081     24.212  -9.653  25.831  1.00  0.00      SOLV H
ATOM  52328  H2  TIP3 41081     24.499 -10.504  24.644  1.00  0.00      SOLV H
ATOM  52329  OH2 TIP3 41082     31.187   2.047  25.994  1.00  0.00      SOLV O
ATOM  52330  H1  TIP3 41082     30.263   1.756  26.167  1.00  0.00      SOLV H
ATOM  52331  H2  TIP3 41082     31.060   3.000  25.849  1.00  0.00      SOLV H
ATOM  52332  OH2 TIP3 41083     35.361  -8.941  27.458  1.00  0.00      SOLV O
ATOM  52333  H1  TIP3 41083     34.490  -8.565  27.263  1.00  0.00      SOLV H
ATOM  52334  H2  TIP3 41083     35.972  -8.334  26.989  1.00  0.00      SOLV H
ATOM  52335  OH2 TIP3 41084     29.403 -13.110  24.829  1.00  0.00      SOLV O
ATOM  52336  H1  TIP3 41084     29.606 -14.063  24.820  1.00  0.00      SOLV H
ATOM  52337  H2  TIP3 41084     28.531 -13.097  25.265  1.00  0.00      SOLV H
ATOM  52338  OH2 TIP3 41085     28.915   3.086  22.473  1.00  0.00      SOLV O
ATOM  52339  H1  TIP3 41085     29.625   2.487  22.161  1.00  0.00      SOLV H
ATOM  52340  H2  TIP3 41085     29.314   3.957  22.270  1.00  0.00      SOLV H
ATOM  52341  OH2 TIP3 41086     30.856   1.508  21.189  1.00  0.00      SOLV O
ATOM  52342  H1  TIP3 41086     30.658   0.761  20.608  1.00  0.00      SOLV H
ATOM  52343  H2  TIP3 41086     31.014   1.035  22.037  1.00  0.00      SOLV H
ATOM  52344  OH2 TIP3 41087     32.786   0.698  29.560  1.00  0.00      SOLV O
ATOM  52345  H1  TIP3 41087     33.267   0.162  28.904  1.00  0.00      SOLV H
ATOM  52346  H2  TIP3 41087     32.758   1.574  29.133  1.00  0.00      SOLV H
ATOM  52347  OH2 TIP3 41088     28.627  -4.012  19.435  1.00  0.00      SOLV O
ATOM  52348  H1  TIP3 41088     27.778  -3.685  19.069  1.00  0.00      SOLV H
ATOM  52349  H2  TIP3 41088     29.249  -3.750  18.738  1.00  0.00      SOLV H
ATOM  52350  OH2 TIP3 41089     29.250  -5.418  16.364  1.00  0.00      SOLV O
ATOM  52351  H1  TIP3 41089     29.819  -5.080  17.073  1.00  0.00      SOLV H
ATOM  52352  H2  TIP3 41089     29.880  -5.883  15.803  1.00  0.00      SOLV H
ATOM  52353  OH2 TIP3 41090     31.812  -2.730  20.266  1.00  0.00      SOLV O
ATOM  52354  H1  TIP3 41090     31.086  -2.705  20.937  1.00  0.00      SOLV H
ATOM  52355  H2  TIP3 41090     32.552  -3.052  20.823  1.00  0.00      SOLV H
ATOM  52356  OH2 TIP3 41091     32.270  -4.491  29.433  1.00  0.00      SOLV O
ATOM  52357  H1  TIP3 41091     32.108  -3.727  30.014  1.00  0.00      SOLV H
ATOM  52358  H2  TIP3 41091     31.609  -4.309  28.742  1.00  0.00      SOLV H
ATOM  52359  OH2 TIP3 41092     23.893  -4.753  22.345  1.00  0.00      SOLV O
ATOM  52360  H1  TIP3 41092     23.640  -5.197  21.528  1.00  0.00      SOLV H
ATOM  52361  H2  TIP3 41092     24.653  -5.266  22.677  1.00  0.00      SOLV H
ATOM  52362  OH2 TIP3 41093     28.611   1.471  26.563  1.00  0.00      SOLV O
ATOM  52363  H1  TIP3 41093     28.163   1.982  27.252  1.00  0.00      SOLV H
ATOM  52364  H2  TIP3 41093     28.592   0.557  26.926  1.00  0.00      SOLV H
ATOM  52365  OH2 TIP3 41094     31.061  -3.860  17.930  1.00  0.00      SOLV O
ATOM  52366  H1  TIP3 41094     31.362  -3.395  18.748  1.00  0.00      SOLV H
ATOM  52367  H2  TIP3 41094     31.303  -3.208  17.237  1.00  0.00      SOLV H
ATOM  52368  OH2 TIP3 41095     22.180  -6.212  30.017  1.00  0.00      SOLV O
ATOM  52369  H1  TIP3 41095     22.169  -5.359  30.470  1.00  0.00      SOLV H
ATOM  52370  H2  TIP3 41095     21.381  -6.158  29.487  1.00  0.00      SOLV H
ATOM  52371  OH2 TIP3 41096     26.613   1.703  21.412  1.00  0.00      SOLV O
ATOM  52372  H1  TIP3 41096     27.024   2.141  22.173  1.00  0.00      SOLV H
ATOM  52373  H2  TIP3 41096     25.854   2.267  21.223  1.00  0.00      SOLV H
ATOM  52374  OH2 TIP3 41097     37.288 -10.364  17.758  1.00  0.00      SOLV O
ATOM  52375  H1  TIP3 41097     36.404 -10.596  18.122  1.00  0.00      SOLV H
ATOM  52376  H2  TIP3 41097     37.154  -9.435  17.528  1.00  0.00      SOLV H
ATOM  52377  OH2 TIP3 41098     33.532   3.585  16.198  1.00  0.00      SOLV O
ATOM  52378  H1  TIP3 41098     33.422   4.544  16.389  1.00  0.00      SOLV H
ATOM  52379  H2  TIP3 41098     34.507   3.494  16.244  1.00  0.00      SOLV H
ATOM  52380  OH2 TIP3 41099     34.404   4.138  31.285  1.00  0.00      SOLV O
ATOM  52381  H1  TIP3 41099     34.598   3.179  31.185  1.00  0.00      SOLV H
ATOM  52382  H2  TIP3 41099     33.475   4.084  31.601  1.00  0.00      SOLV H
ATOM  52383  OH2 TIP3 41100     26.104   0.554  30.238  1.00  0.00      SOLV O
ATOM  52384  H1  TIP3 41100     25.827   1.448  30.457  1.00  0.00      SOLV H
ATOM  52385  H2  TIP3 41100     25.253   0.107  30.105  1.00  0.00      SOLV H
ATOM  52386  OH2 TIP3 41101     25.292   4.379  19.868  1.00  0.00      SOLV O
ATOM  52387  H1  TIP3 41101     25.061   4.256  18.933  1.00  0.00      SOLV H
ATOM  52388  H2  TIP3 41101     24.785   5.171  20.122  1.00  0.00      SOLV H
ATOM  52389  OH2 TIP3 41102     28.237   4.598  16.797  1.00  0.00      SOLV O
ATOM  52390  H1  TIP3 41102     28.992   4.090  16.427  1.00  0.00      SOLV H
ATOM  52391  H2  TIP3 41102     28.360   4.445  17.761  1.00  0.00      SOLV H
ATOM  52392  OH2 TIP3 41103     28.035   4.397  19.569  1.00  0.00      SOLV O
ATOM  52393  H1  TIP3 41103     27.107   4.205  19.831  1.00  0.00      SOLV H
ATOM  52394  H2  TIP3 41103     28.516   3.853  20.216  1.00  0.00      SOLV H
ATOM  52395  OH2 TIP3 41104     34.430  -4.945  31.676  1.00  0.00      SOLV O
ATOM  52396  H1  TIP3 41104     33.938  -4.647  30.902  1.00  0.00      SOLV H
ATOM  52397  H2  TIP3 41104     34.851  -5.767  31.369  1.00  0.00      SOLV H
ATOM  52398  OH2 TIP3 41105     26.739 -13.021  25.760  1.00  0.00      SOLV O
ATOM  52399  H1  TIP3 41105     25.965 -13.516  25.479  1.00  0.00      SOLV H
ATOM  52400  H2  TIP3 41105     26.317 -12.347  26.326  1.00  0.00      SOLV H
ATOM  52401  OH2 TIP3 41106     31.140 -11.849  29.017  1.00  0.00      SOLV O
ATOM  52402  H1  TIP3 41106     31.704 -12.127  29.767  1.00  0.00      SOLV H
ATOM  52403  H2  TIP3 41106     30.300 -12.322  29.196  1.00  0.00      SOLV H
ATOM  52404  OH2 TIP3 41107     32.868  -7.237  29.801  1.00  0.00      SOLV O
ATOM  52405  H1  TIP3 41107     32.392  -7.540  30.605  1.00  0.00      SOLV H
ATOM  52406  H2  TIP3 41107     32.550  -6.318  29.702  1.00  0.00      SOLV H
ATOM  52407  OH2 TIP3 41108     32.067  -2.466  15.732  1.00  0.00      SOLV O
ATOM  52408  H1  TIP3 41108     32.054  -2.554  14.761  1.00  0.00      SOLV H
ATOM  52409  H2  TIP3 41108     32.700  -1.741  15.863  1.00  0.00      SOLV H
ATOM  52410  OH2 TIP3 41109     25.014  -8.450  26.776  1.00  0.00      SOLV O
ATOM  52411  H1  TIP3 41109     24.684  -8.582  27.683  1.00  0.00      SOLV H
ATOM  52412  H2  TIP3 41109     25.088  -7.481  26.755  1.00  0.00      SOLV H
ATOM  52413  OH2 TIP3 41110     24.988  -8.415  21.806  1.00  0.00      SOLV O
ATOM  52414  H1  TIP3 41110     24.092  -8.665  21.532  1.00  0.00      SOLV H
ATOM  52415  H2  TIP3 41110     25.441  -8.365  20.922  1.00  0.00      SOLV H
ATOM  52416  OH2 TIP3 41111     30.040  -6.076  20.505  1.00  0.00      SOLV O
ATOM  52417  H1  TIP3 41111     29.413  -5.366  20.233  1.00  0.00      SOLV H
ATOM  52418  H2  TIP3 41111     30.765  -5.927  19.880  1.00  0.00      SOLV H
ATOM  52419  OH2 TIP3 41112     29.098  -6.094  31.934  1.00  0.00      SOLV O
ATOM  52420  H1  TIP3 41112     28.898  -6.992  32.279  1.00  0.00      SOLV H
ATOM  52421  H2  TIP3 41112     29.937  -5.900  32.389  1.00  0.00      SOLV H
ATOM  52422  OH2 TIP3 41113     31.069  -6.239  23.332  1.00  0.00      SOLV O
ATOM  52423  H1  TIP3 41113     30.704  -5.718  22.595  1.00  0.00      SOLV H
ATOM  52424  H2  TIP3 41113     31.601  -6.891  22.829  1.00  0.00      SOLV H
ATOM  52425  OH2 TIP3 41114     29.804  -4.975  27.875  1.00  0.00      SOLV O
ATOM  52426  H1  TIP3 41114     30.445  -5.474  27.321  1.00  0.00      SOLV H
ATOM  52427  H2  TIP3 41114     29.661  -5.593  28.606  1.00  0.00      SOLV H
ATOM  52428  OH2 TIP3 41115     28.209  -9.909  22.758  1.00  0.00      SOLV O
ATOM  52429  H1  TIP3 41115     27.355  -9.877  23.212  1.00  0.00      SOLV H
ATOM  52430  H2  TIP3 41115     28.829  -9.733  23.491  1.00  0.00      SOLV H
ATOM  52431  OH2 TIP3 41116     22.774 -10.217  21.646  1.00  0.00      SOLV O
ATOM  52432  H1  TIP3 41116     21.919 -10.107  21.200  1.00  0.00      SOLV H
ATOM  52433  H2  TIP3 41116     23.267 -10.700  20.982  1.00  0.00      SOLV H
ATOM  52434  OH2 TIP3 41117     26.083  -8.633  19.408  1.00  0.00      SOLV O
ATOM  52435  H1  TIP3 41117     27.041  -8.435  19.382  1.00  0.00      SOLV H
ATOM  52436  H2  TIP3 41117     25.788  -8.355  18.515  1.00  0.00      SOLV H
ATOM  52437  OH2 TIP3 41118     32.572  -8.903  25.953  1.00  0.00      SOLV O
ATOM  52438  H1  TIP3 41118     32.010  -9.126  26.727  1.00  0.00      SOLV H
ATOM  52439  H2  TIP3 41118     32.195  -9.466  25.262  1.00  0.00      SOLV H
ATOM  52440  OH2 TIP3 41119     24.856  -8.302  16.816  1.00  0.00      SOLV O
ATOM  52441  H1  TIP3 41119     24.171  -8.505  16.171  1.00  0.00      SOLV H
ATOM  52442  H2  TIP3 41119     25.140  -7.422  16.508  1.00  0.00      SOLV H
ATOM  52443  OH2 TIP3 41120     30.444   6.850  32.351  1.00  0.00      SOLV O
ATOM  52444  H1  TIP3 41120     30.622   7.270  31.491  1.00  0.00      SOLV H
ATOM  52445  H2  TIP3 41120     31.053   7.328  32.944  1.00  0.00      SOLV H
ATOM  52446  OH2 TIP3 41121     28.393  -6.933  24.546  1.00  0.00      SOLV O
ATOM  52447  H1  TIP3 41121     29.288  -6.896  24.168  1.00  0.00      SOLV H
ATOM  52448  H2  TIP3 41121     28.582  -7.245  25.447  1.00  0.00      SOLV H
ATOM  52449  OH2 TIP3 41122     27.791  -8.748  27.109  1.00  0.00      SOLV O
ATOM  52450  H1  TIP3 41122     26.886  -8.408  27.139  1.00  0.00      SOLV H
ATOM  52451  H2  TIP3 41122     28.244  -8.230  27.811  1.00  0.00      SOLV H
ATOM  52452  OH2 TIP3 41123     26.274  -2.741  18.793  1.00  0.00      SOLV O
ATOM  52453  H1  TIP3 41123     25.664  -3.349  18.326  1.00  0.00      SOLV H
ATOM  52454  H2  TIP3 41123     25.913  -2.719  19.708  1.00  0.00      SOLV H
ATOM  52455  OH2 TIP3 41124     32.264  -8.094  16.705  1.00  0.00      SOLV O
ATOM  52456  H1  TIP3 41124     31.355  -8.405  16.780  1.00  0.00      SOLV H
ATOM  52457  H2  TIP3 41124     32.289  -7.339  17.334  1.00  0.00      SOLV H
ATOM  52458  OH2 TIP3 41125     27.626  -1.948  29.966  1.00  0.00      SOLV O
ATOM  52459  H1  TIP3 41125     27.482  -2.379  30.815  1.00  0.00      SOLV H
ATOM  52460  H2  TIP3 41125     27.049  -1.166  30.031  1.00  0.00      SOLV H
ATOM  52461  OH2 TIP3 41126     32.346  -6.172  18.561  1.00  0.00      SOLV O
ATOM  52462  H1  TIP3 41126     33.186  -5.988  19.033  1.00  0.00      SOLV H
ATOM  52463  H2  TIP3 41126     32.079  -5.285  18.240  1.00  0.00      SOLV H
ATOM  52464  OH2 TIP3 41127     27.715  -0.586  17.758  1.00  0.00      SOLV O
ATOM  52465  H1  TIP3 41127     27.102   0.108  18.091  1.00  0.00      SOLV H
ATOM  52466  H2  TIP3 41127     27.217  -1.392  18.012  1.00  0.00      SOLV H
ATOM  52467  OH2 TIP3 41128     26.385  -5.498  32.023  1.00  0.00      SOLV O
ATOM  52468  H1  TIP3 41128     26.158  -5.784  31.130  1.00  0.00      SOLV H
ATOM  52469  H2  TIP3 41128     27.362  -5.448  31.969  1.00  0.00      SOLV H
ATOM  52470  OH2 TIP3 41129     28.874   1.140  29.895  1.00  0.00      SOLV O
ATOM  52471  H1  TIP3 41129     27.944   0.902  29.743  1.00  0.00      SOLV H
ATOM  52472  H2  TIP3 41129     28.839   1.394  30.840  1.00  0.00      SOLV H
ATOM  52473  OH2 TIP3 41130     36.784  -4.315  18.351  1.00  0.00      SOLV O
ATOM  52474  H1  TIP3 41130     36.324  -4.714  17.581  1.00  0.00      SOLV H
ATOM  52475  H2  TIP3 41130     36.612  -3.372  18.150  1.00  0.00      SOLV H
ATOM  52476  OH2 TIP3 41131     34.964   1.396  31.124  1.00  0.00      SOLV O
ATOM  52477  H1  TIP3 41131     34.110   0.984  30.869  1.00  0.00      SOLV H
ATOM  52478  H2  TIP3 41131     35.484   1.183  30.325  1.00  0.00      SOLV H
ATOM  52479  OH2 TIP3 41132     32.282   3.415  18.690  1.00  0.00      SOLV O
ATOM  52480  H1  TIP3 41132     32.215   2.558  19.137  1.00  0.00      SOLV H
ATOM  52481  H2  TIP3 41132     32.733   3.206  17.854  1.00  0.00      SOLV H
ATOM  52482  OH2 TIP3 41133     31.320  -2.417  25.792  1.00  0.00      SOLV O
ATOM  52483  H1  TIP3 41133     30.528  -2.963  25.664  1.00  0.00      SOLV H
ATOM  52484  H2  TIP3 41133     32.032  -2.952  25.412  1.00  0.00      SOLV H
ATOM  52485  OH2 TIP3 41134     25.130  -2.578  21.357  1.00  0.00      SOLV O
ATOM  52486  H1  TIP3 41134     24.677  -1.776  21.641  1.00  0.00      SOLV H
ATOM  52487  H2  TIP3 41134     24.658  -3.258  21.882  1.00  0.00      SOLV H
ATOM  52488  OH2 TIP3 41135     22.093   1.824  20.877  1.00  0.00      SOLV O
ATOM  52489  H1  TIP3 41135     21.259   1.474  21.201  1.00  0.00      SOLV H
ATOM  52490  H2  TIP3 41135     22.169   2.695  21.309  1.00  0.00      SOLV H
ATOM  52491  OH2 TIP3 41136     28.722  -1.118  27.504  1.00  0.00      SOLV O
ATOM  52492  H1  TIP3 41136     28.458  -1.458  28.383  1.00  0.00      SOLV H
ATOM  52493  H2  TIP3 41136     29.605  -1.499  27.386  1.00  0.00      SOLV H
ATOM  52494  OH2 TIP3 41137     30.600   0.662  16.565  1.00  0.00      SOLV O
ATOM  52495  H1  TIP3 41137     31.027   0.351  17.396  1.00  0.00      SOLV H
ATOM  52496  H2  TIP3 41137     29.729   0.247  16.676  1.00  0.00      SOLV H
ATOM  52497  OH2 TIP3 41138     29.839   4.145  29.918  1.00  0.00      SOLV O
ATOM  52498  H1  TIP3 41138     29.318   3.451  29.474  1.00  0.00      SOLV H
ATOM  52499  H2  TIP3 41138     29.740   4.896  29.297  1.00  0.00      SOLV H
ATOM  52500  OH2 TIP3 41139     33.367   6.268  16.865  1.00  0.00      SOLV O
ATOM  52501  H1  TIP3 41139     33.766   7.121  16.618  1.00  0.00      SOLV H
ATOM  52502  H2  TIP3 41139     32.467   6.587  17.093  1.00  0.00      SOLV H
ATOM  52503  OH2 TIP3 41140     22.796 -11.939  29.205  1.00  0.00      SOLV O
ATOM  52504  H1  TIP3 41140     21.871 -11.712  29.362  1.00  0.00      SOLV H
ATOM  52505  H2  TIP3 41140     22.994 -12.583  29.886  1.00  0.00      SOLV H
ATOM  52506  OH2 TIP3 41141     31.859  -0.292  18.831  1.00  0.00      SOLV O
ATOM  52507  H1  TIP3 41141     31.783  -1.105  19.370  1.00  0.00      SOLV H
ATOM  52508  H2  TIP3 41141     32.775  -0.029  19.036  1.00  0.00      SOLV H
ATOM  52509  OH2 TIP3 41142     24.773  -0.297  14.956  1.00  0.00      SOLV O
ATOM  52510  H1  TIP3 41142     25.000  -1.164  14.595  1.00  0.00      SOLV H
ATOM  52511  H2  TIP3 41142     24.372  -0.615  15.808  1.00  0.00      SOLV H
ATOM  52512  OH2 TIP3 41143     23.829  -0.925  17.371  1.00  0.00      SOLV O
ATOM  52513  H1  TIP3 41143     24.080  -1.493  18.105  1.00  0.00      SOLV H
ATOM  52514  H2  TIP3 41143     23.453  -0.135  17.804  1.00  0.00      SOLV H
ATOM  52515  OH2 TIP3 41144     31.173  -9.187  28.292  1.00  0.00      SOLV O
ATOM  52516  H1  TIP3 41144     31.795  -8.805  28.935  1.00  0.00      SOLV H
ATOM  52517  H2  TIP3 41144     31.124 -10.122  28.581  1.00  0.00      SOLV H
ATOM  52518  OH2 TIP3 41145     32.070  -9.292  19.460  1.00  0.00      SOLV O
ATOM  52519  H1  TIP3 41145     32.144  -8.770  18.650  1.00  0.00      SOLV H
ATOM  52520  H2  TIP3 41145     32.351  -8.653  20.147  1.00  0.00      SOLV H
ATOM  52521  OH2 TIP3 41146     25.837   1.391  18.181  1.00  0.00      SOLV O
ATOM  52522  H1  TIP3 41146     24.875   1.481  18.328  1.00  0.00      SOLV H
ATOM  52523  H2  TIP3 41146     26.038   2.182  17.678  1.00  0.00      SOLV H
ATOM  52524  OH2 TIP3 41147     28.756  -8.484  20.229  1.00  0.00      SOLV O
ATOM  52525  H1  TIP3 41147     29.324  -7.686  20.305  1.00  0.00      SOLV H
ATOM  52526  H2  TIP3 41147     28.651  -8.739  21.161  1.00  0.00      SOLV H
ATOM  52527  OH2 TIP3 41148     28.977  -7.353  29.351  1.00  0.00      SOLV O
ATOM  52528  H1  TIP3 41148     28.913  -6.879  30.202  1.00  0.00      SOLV H
ATOM  52529  H2  TIP3 41148     29.794  -7.865  29.475  1.00  0.00      SOLV H
ATOM  52530  OH2 TIP3 41149     30.490 -10.995  20.997  1.00  0.00      SOLV O
ATOM  52531  H1  TIP3 41149     30.158 -10.546  21.794  1.00  0.00      SOLV H
ATOM  52532  H2  TIP3 41149     31.068 -10.306  20.607  1.00  0.00      SOLV H
ATOM  52533  OH2 TIP3 41150     23.006   1.524  18.283  1.00  0.00      SOLV O
ATOM  52534  H1  TIP3 41150     22.763   2.326  17.767  1.00  0.00      SOLV H
ATOM  52535  H2  TIP3 41150     22.640   1.728  19.171  1.00  0.00      SOLV H
ATOM  52536  OH2 TIP3 41151     35.521  -7.307  30.322  1.00  0.00      SOLV O
ATOM  52537  H1  TIP3 41151     34.565  -7.422  30.135  1.00  0.00      SOLV H
ATOM  52538  H2  TIP3 41151     35.870  -7.205  29.424  1.00  0.00      SOLV H
ATOM  52539  OH2 TIP3 41152     32.973  -4.247  24.175  1.00  0.00      SOLV O
ATOM  52540  H1  TIP3 41152     32.318  -4.951  24.061  1.00  0.00      SOLV H
ATOM  52541  H2  TIP3 41152     33.641  -4.664  24.765  1.00  0.00      SOLV H
ATOM  52542  OH2 TIP3 41153     30.859   4.903  25.957  1.00  0.00      SOLV O
ATOM  52543  H1  TIP3 41153     30.553   5.503  25.250  1.00  0.00      SOLV H
ATOM  52544  H2  TIP3 41153     31.772   5.239  26.075  1.00  0.00      SOLV H
ATOM  52545  OH2 TIP3 41154     25.965   2.166  15.171  1.00  0.00      SOLV O
ATOM  52546  H1  TIP3 41154     25.460   1.329  15.326  1.00  0.00      SOLV H
ATOM  52547  H2  TIP3 41154     26.840   1.789  14.990  1.00  0.00      SOLV H
ATOM  52548  OH2 TIP3 41155     28.612   1.832  32.549  1.00  0.00      SOLV O
ATOM  52549  H1  TIP3 41155     28.543   0.934  32.937  1.00  0.00      SOLV H
ATOM  52550  H2  TIP3 41155     29.234   2.278  33.150  1.00  0.00      SOLV H
ATOM  52551  OH2 TIP3 41156     30.285   3.427  15.370  1.00  0.00      SOLV O
ATOM  52552  H1  TIP3 41156     30.790   2.796  15.909  1.00  0.00      SOLV H
ATOM  52553  H2  TIP3 41156     30.990   3.857  14.852  1.00  0.00      SOLV H
ATOM  52554  OH2 TIP3 41157     25.419  -2.887  32.522  1.00  0.00      SOLV O
ATOM  52555  H1  TIP3 41157     25.055  -2.836  31.631  1.00  0.00      SOLV H
ATOM  52556  H2  TIP3 41157     25.860  -3.759  32.512  1.00  0.00      SOLV H
ATOM  52557  OH2 TIP3 41158     27.873  -0.513  14.969  1.00  0.00      SOLV O
ATOM  52558  H1  TIP3 41158     27.615  -0.555  15.913  1.00  0.00      SOLV H
ATOM  52559  H2  TIP3 41158     27.998  -1.471  14.792  1.00  0.00      SOLV H
ATOM  52560  OH2 TIP3 41159     30.821  -1.168  30.053  1.00  0.00      SOLV O
ATOM  52561  H1  TIP3 41159     31.437  -0.429  29.852  1.00  0.00      SOLV H
ATOM  52562  H2  TIP3 41159     29.968  -0.715  29.965  1.00  0.00      SOLV H
ATOM  52563  OH2 TIP3 41160     24.872  -7.267  29.716  1.00  0.00      SOLV O
ATOM  52564  H1  TIP3 41160     24.104  -6.792  30.102  1.00  0.00      SOLV H
ATOM  52565  H2  TIP3 41160     25.336  -6.529  29.264  1.00  0.00      SOLV H
ATOM  52566  OH2 TIP3 41161     28.826  -3.084  33.301  1.00  0.00      SOLV O
ATOM  52567  H1  TIP3 41161     29.734  -2.796  33.137  1.00  0.00      SOLV H
ATOM  52568  H2  TIP3 41161     28.954  -3.862  33.865  1.00  0.00      SOLV H
ATOM  52569  OH2 TIP3 41162     34.526  -0.912  15.284  1.00  0.00      SOLV O
ATOM  52570  H1  TIP3 41162     34.446  -1.277  14.390  1.00  0.00      SOLV H
ATOM  52571  H2  TIP3 41162     34.176  -0.005  15.143  1.00  0.00      SOLV H
ATOM  52572  OH2 TIP3 41163     26.145  -9.516  30.966  1.00  0.00      SOLV O
ATOM  52573  H1  TIP3 41163     26.588 -10.069  30.299  1.00  0.00      SOLV H
ATOM  52574  H2  TIP3 41163     25.890  -8.722  30.459  1.00  0.00      SOLV H
ATOM  52575  OH2 TIP3 41164     27.061 -10.943  28.552  1.00  0.00      SOLV O
ATOM  52576  H1  TIP3 41164     27.450 -10.270  27.947  1.00  0.00      SOLV H
ATOM  52577  H2  TIP3 41164     26.256 -11.225  28.085  1.00  0.00      SOLV H
ATOM  52578  OH2 TIP3 41165     26.571  -5.318  28.561  1.00  0.00      SOLV O
ATOM  52579  H1  TIP3 41165     27.478  -5.069  28.316  1.00  0.00      SOLV H
ATOM  52580  H2  TIP3 41165     26.128  -4.450  28.491  1.00  0.00      SOLV H
ATOM  52581  OH2 TIP3 41166     31.579  -5.897  33.734  1.00  0.00      SOLV O
ATOM  52582  H1  TIP3 41166     32.172  -6.659  33.663  1.00  0.00      SOLV H
ATOM  52583  H2  TIP3 41166     32.219  -5.166  33.715  1.00  0.00      SOLV H
ATOM  52584  OH2 TIP3 41167     32.019  -2.742  31.859  1.00  0.00      SOLV O
ATOM  52585  H1  TIP3 41167     31.476  -2.171  31.263  1.00  0.00      SOLV H
ATOM  52586  H2  TIP3 41167     32.911  -2.474  31.602  1.00  0.00      SOLV H
ATOM  52587  OH2 TIP3 41168     24.443  -9.056  33.067  1.00  0.00      SOLV O
ATOM  52588  H1  TIP3 41168     23.700  -9.542  32.707  1.00  0.00      SOLV H
ATOM  52589  H2  TIP3 41168     25.030  -8.962  32.292  1.00  0.00      SOLV H
ATOM  52590  OH2 TIP3 41169     28.697 -13.073  28.931  1.00  0.00      SOLV O
ATOM  52591  H1  TIP3 41169     28.173 -12.247  28.846  1.00  0.00      SOLV H
ATOM  52592  H2  TIP3 41169     28.131 -13.736  28.501  1.00  0.00      SOLV H
ATOM  52593  OH2 TIP3 41170     28.472  -8.647  32.502  1.00  0.00      SOLV O
ATOM  52594  H1  TIP3 41170     28.318  -8.937  33.418  1.00  0.00      SOLV H
ATOM  52595  H2  TIP3 41170     27.694  -9.031  32.059  1.00  0.00      SOLV H
ATOM  52596  OH2 TIP3 41171     31.231  -8.516  31.556  1.00  0.00      SOLV O
ATOM  52597  H1  TIP3 41171     30.352  -8.749  31.901  1.00  0.00      SOLV H
ATOM  52598  H2  TIP3 41171     31.828  -8.884  32.242  1.00  0.00      SOLV H
ATOM  52599  OH2 TIP3 41172     33.207  -9.218  33.474  1.00  0.00      SOLV O
ATOM  52600  H1  TIP3 41172     33.484 -10.156  33.522  1.00  0.00      SOLV H
ATOM  52601  H2  TIP3 41172     32.922  -9.027  34.395  1.00  0.00      SOLV H
ATOM  52602  OH2 TIP3 41173     29.132 -13.542  31.581  1.00  0.00      SOLV O
ATOM  52603  H1  TIP3 41173     29.947 -14.082  31.619  1.00  0.00      SOLV H
ATOM  52604  H2  TIP3 41173     28.983 -13.488  30.620  1.00  0.00      SOLV H
ATOM  52605  OH2 TIP3 41174     28.956 -11.941  33.761  1.00  0.00      SOLV O
ATOM  52606  H1  TIP3 41174     28.968 -12.460  32.925  1.00  0.00      SOLV H
ATOM  52607  H2  TIP3 41174     28.158 -11.384  33.664  1.00  0.00      SOLV H
ATOM  52608  OH2 TIP3 41175     22.780   3.821  16.842  1.00  0.00      SOLV O
ATOM  52609  H1  TIP3 41175     23.672   4.203  16.942  1.00  0.00      SOLV H
ATOM  52610  H2  TIP3 41175     22.323   4.439  16.268  1.00  0.00      SOLV H
ATOM  52611  OH2 TIP3 41176     33.136   6.406  26.219  1.00  0.00      SOLV O
ATOM  52612  H1  TIP3 41176     33.205   6.457  27.189  1.00  0.00      SOLV H
ATOM  52613  H2  TIP3 41176     33.774   7.072  25.933  1.00  0.00      SOLV H
ATOM  52614  OH2 TIP3 41177     32.970   5.826  29.055  1.00  0.00      SOLV O
ATOM  52615  H1  TIP3 41177     32.732   4.929  28.732  1.00  0.00      SOLV H
ATOM  52616  H2  TIP3 41177     33.583   5.573  29.764  1.00  0.00      SOLV H
ATOM  52617  OH2 TIP3 41178     32.875   1.267  33.752  1.00  0.00      SOLV O
ATOM  52618  H1  TIP3 41178     32.066   0.974  34.206  1.00  0.00      SOLV H
ATOM  52619  H2  TIP3 41178     33.066   2.124  34.182  1.00  0.00      SOLV H
ATOM  52620  OH2 TIP3 41179     34.728   0.097  19.220  1.00  0.00      SOLV O
ATOM  52621  H1  TIP3 41179     35.355   0.822  19.414  1.00  0.00      SOLV H
ATOM  52622  H2  TIP3 41179     34.961  -0.522  19.950  1.00  0.00      SOLV H
ATOM  52623  OH2 TIP3 41180     35.758  -1.560  21.099  1.00  0.00      SOLV O
ATOM  52624  H1  TIP3 41180     35.154  -2.234  21.473  1.00  0.00      SOLV H
ATOM  52625  H2  TIP3 41180     36.213  -1.215  21.899  1.00  0.00      SOLV H
ATOM  52626  OH2 TIP3 41181     34.629   1.066  26.218  1.00  0.00      SOLV O
ATOM  52627  H1  TIP3 41181     35.428   0.700  25.793  1.00  0.00      SOLV H
ATOM  52628  H2  TIP3 41181     34.499   1.920  25.787  1.00  0.00      SOLV H
ATOM  52629  OH2 TIP3 41182     32.201   3.189  28.411  1.00  0.00      SOLV O
ATOM  52630  H1  TIP3 41182     31.384   3.222  28.932  1.00  0.00      SOLV H
ATOM  52631  H2  TIP3 41182     31.928   2.663  27.628  1.00  0.00      SOLV H
ATOM  52632  OH2 TIP3 41183     36.051  -1.613  17.473  1.00  0.00      SOLV O
ATOM  52633  H1  TIP3 41183     35.434  -1.419  16.734  1.00  0.00      SOLV H
ATOM  52634  H2  TIP3 41183     35.660  -1.040  18.165  1.00  0.00      SOLV H
ATOM  52635  OH2 TIP3 41184     35.563  -4.774  15.974  1.00  0.00      SOLV O
ATOM  52636  H1  TIP3 41184     35.194  -4.130  15.360  1.00  0.00      SOLV H
ATOM  52637  H2  TIP3 41184     35.414  -5.629  15.522  1.00  0.00      SOLV H
ATOM  52638  OH2 TIP3 41185     34.030  -3.690  21.696  1.00  0.00      SOLV O
ATOM  52639  H1  TIP3 41185     34.324  -4.612  21.649  1.00  0.00      SOLV H
ATOM  52640  H2  TIP3 41185     33.724  -3.642  22.631  1.00  0.00      SOLV H
ATOM  52641  OH2 TIP3 41186     36.365  -3.117  32.278  1.00  0.00      SOLV O
ATOM  52642  H1  TIP3 41186     35.689  -3.639  31.815  1.00  0.00      SOLV H
ATOM  52643  H2  TIP3 41186     37.174  -3.499  31.897  1.00  0.00      SOLV H
ATOM  52644  OH2 TIP3 41187     35.520  -7.406  15.111  1.00  0.00      SOLV O
ATOM  52645  H1  TIP3 41187     36.269  -7.586  15.722  1.00  0.00      SOLV H
ATOM  52646  H2  TIP3 41187     34.885  -8.086  15.374  1.00  0.00      SOLV H
ATOM  52647  OH2 TIP3 41188     34.663  -6.106  20.079  1.00  0.00      SOLV O
ATOM  52648  H1  TIP3 41188     35.247  -6.891  20.198  1.00  0.00      SOLV H
ATOM  52649  H2  TIP3 41188     35.304  -5.447  19.771  1.00  0.00      SOLV H
ATOM  52650  OH2 TIP3 41189     35.028  -5.424  25.558  1.00  0.00      SOLV O
ATOM  52651  H1  TIP3 41189     35.857  -4.892  25.506  1.00  0.00      SOLV H
ATOM  52652  H2  TIP3 41189     34.851  -5.291  26.515  1.00  0.00      SOLV H
ATOM  52653  OH2 TIP3 41190     34.799  -4.718  28.208  1.00  0.00      SOLV O
ATOM  52654  H1  TIP3 41190     33.927  -4.636  28.637  1.00  0.00      SOLV H
ATOM  52655  H2  TIP3 41190     35.066  -3.762  28.254  1.00  0.00      SOLV H
ATOM  52656  OH2 TIP3 41191     38.992  -9.543  33.645  1.00  0.00      SOLV O
ATOM  52657  H1  TIP3 41191     39.680  -9.997  33.119  1.00  0.00      SOLV H
ATOM  52658  H2  TIP3 41191     38.801  -8.750  33.102  1.00  0.00      SOLV H
ATOM  52659  OH2 TIP3 41192     36.194  -8.418  20.117  1.00  0.00      SOLV O
ATOM  52660  H1  TIP3 41192     36.518  -8.737  20.989  1.00  0.00      SOLV H
ATOM  52661  H2  TIP3 41192     35.774  -9.238  19.780  1.00  0.00      SOLV H
ATOM  52662  OH2 TIP3 41193     37.870  -7.752  31.977  1.00  0.00      SOLV O
ATOM  52663  H1  TIP3 41193     36.896  -7.678  31.966  1.00  0.00      SOLV H
ATOM  52664  H2  TIP3 41193     38.022  -8.225  31.144  1.00  0.00      SOLV H
ATOM  52665  OH2 TIP3 41194     37.884  -7.712  16.479  1.00  0.00      SOLV O
ATOM  52666  H1  TIP3 41194     38.614  -8.338  16.374  1.00  0.00      SOLV H
ATOM  52667  H2  TIP3 41194     38.341  -6.966  16.917  1.00  0.00      SOLV H
ATOM  52668  OH2 TIP3 41195     30.078   5.410  21.735  1.00  0.00      SOLV O
ATOM  52669  H1  TIP3 41195     30.847   5.348  21.135  1.00  0.00      SOLV H
ATOM  52670  H2  TIP3 41195     30.435   5.934  22.468  1.00  0.00      SOLV H
ATOM  52671  OH2 TIP3 41196     27.030   5.037  30.733  1.00  0.00      SOLV O
ATOM  52672  H1  TIP3 41196     27.847   4.554  30.525  1.00  0.00      SOLV H
ATOM  52673  H2  TIP3 41196     27.231   5.345  31.637  1.00  0.00      SOLV H
ATOM  52674  OH2 TIP3 41197     37.558  -9.819  29.842  1.00  0.00      SOLV O
ATOM  52675  H1  TIP3 41197     36.700  -9.840  29.385  1.00  0.00      SOLV H
ATOM  52676  H2  TIP3 41197     38.006 -10.609  29.464  1.00  0.00      SOLV H
ATOM  52677  OH2 TIP3 41198     25.198   4.347  26.799  1.00  0.00      SOLV O
ATOM  52678  H1  TIP3 41198     24.547   4.684  26.170  1.00  0.00      SOLV H
ATOM  52679  H2  TIP3 41198     25.051   4.918  27.577  1.00  0.00      SOLV H
ATOM  52680  OH2 TIP3 41199     27.702   3.925  27.810  1.00  0.00      SOLV O
ATOM  52681  H1  TIP3 41199     26.789   3.875  27.465  1.00  0.00      SOLV H
ATOM  52682  H2  TIP3 41199     27.885   4.871  27.752  1.00  0.00      SOLV H
ATOM  52683  OH2 TIP3 41200     29.552   6.271  28.091  1.00  0.00      SOLV O
ATOM  52684  H1  TIP3 41200     29.269   7.159  27.792  1.00  0.00      SOLV H
ATOM  52685  H2  TIP3 41200     29.962   5.896  27.284  1.00  0.00      SOLV H
ATOM  52686  OH2 TIP3 41201     30.773 -10.669  24.070  1.00  0.00      SOLV O
ATOM  52687  H1  TIP3 41201     30.445 -11.525  24.401  1.00  0.00      SOLV H
ATOM  52688  H2  TIP3 41201     31.642 -10.916  23.701  1.00  0.00      SOLV H
ATOM  52689  OH2 TIP3 41202     36.322 -10.850  24.261  1.00  0.00      SOLV O
ATOM  52690  H1  TIP3 41202     36.730 -10.089  23.796  1.00  0.00      SOLV H
ATOM  52691  H2  TIP3 41202     35.380 -10.755  24.039  1.00  0.00      SOLV H
ATOM  52692  OH2 TIP3 41203     37.461  -9.072  22.487  1.00  0.00      SOLV O
ATOM  52693  H1  TIP3 41203     38.332  -9.383  22.155  1.00  0.00      SOLV H
ATOM  52694  H2  TIP3 41203     37.661  -8.128  22.675  1.00  0.00      SOLV H
ATOM  52695  OH2 TIP3 41204     33.605 -11.143  23.405  1.00  0.00      SOLV O
ATOM  52696  H1  TIP3 41204     33.769 -11.140  22.456  1.00  0.00      SOLV H
ATOM  52697  H2  TIP3 41204     33.585 -12.107  23.603  1.00  0.00      SOLV H
ATOM  52698  OH2 TIP3 41205     34.895 -10.658  19.102  1.00  0.00      SOLV O
ATOM  52699  H1  TIP3 41205     33.966 -10.433  18.943  1.00  0.00      SOLV H
ATOM  52700  H2  TIP3 41205     34.809 -11.619  19.297  1.00  0.00      SOLV H
ATOM  52701  OH2 TIP3 41206     28.538 -10.915  18.950  1.00  0.00      SOLV O
ATOM  52702  H1  TIP3 41206     29.364 -11.167  19.388  1.00  0.00      SOLV H
ATOM  52703  H2  TIP3 41206     28.583  -9.950  19.097  1.00  0.00      SOLV H
ATOM  52704  OH2 TIP3 41207     25.502   4.194  16.978  1.00  0.00      SOLV O
ATOM  52705  H1  TIP3 41207     26.426   4.517  16.955  1.00  0.00      SOLV H
ATOM  52706  H2  TIP3 41207     25.556   3.487  16.299  1.00  0.00      SOLV H
ATOM  52707  OH2 TIP3 41208     32.057   5.875  19.816  1.00  0.00      SOLV O
ATOM  52708  H1  TIP3 41208     32.153   5.000  19.368  1.00  0.00      SOLV H
ATOM  52709  H2  TIP3 41208     31.730   6.427  19.081  1.00  0.00      SOLV H
ATOM  52710  OH2 TIP3 41209     34.171 -11.792  33.216  1.00  0.00      SOLV O
ATOM  52711  H1  TIP3 41209     34.330 -12.264  34.061  1.00  0.00      SOLV H
ATOM  52712  H2  TIP3 41209     35.080 -11.549  32.946  1.00  0.00      SOLV H
ATOM  52713  OH2 TIP3 41210     31.712   4.376  31.988  1.00  0.00      SOLV O
ATOM  52714  H1  TIP3 41210     31.079   4.000  31.344  1.00  0.00      SOLV H
ATOM  52715  H2  TIP3 41210     31.317   5.257  32.115  1.00  0.00      SOLV H
ATOM  52716  OH2 TIP3 41211     47.421   3.408  21.876  1.00  0.00      SOLV O
ATOM  52717  H1  TIP3 41211     47.064   4.322  21.877  1.00  0.00      SOLV H
ATOM  52718  H2  TIP3 41211     46.792   2.966  21.287  1.00  0.00      SOLV H
ATOM  52719  OH2 TIP3 41212     46.612   2.386  25.348  1.00  0.00      SOLV O
ATOM  52720  H1  TIP3 41212     46.804   1.826  26.119  1.00  0.00      SOLV H
ATOM  52721  H2  TIP3 41212     46.489   1.732  24.647  1.00  0.00      SOLV H
ATOM  52722  OH2 TIP3 41213     39.523  -0.514  26.918  1.00  0.00      SOLV O
ATOM  52723  H1  TIP3 41213     39.792  -1.197  27.561  1.00  0.00      SOLV H
ATOM  52724  H2  TIP3 41213     40.044   0.241  27.220  1.00  0.00      SOLV H
ATOM  52725  OH2 TIP3 41214     48.996   6.416  23.625  1.00  0.00      SOLV O
ATOM  52726  H1  TIP3 41214     48.992   5.574  24.102  1.00  0.00      SOLV H
ATOM  52727  H2  TIP3 41214     48.996   7.048  24.364  1.00  0.00      SOLV H
ATOM  52728  OH2 TIP3 41215     38.881   4.025  25.323  1.00  0.00      SOLV O
ATOM  52729  H1  TIP3 41215     38.903   3.061  25.145  1.00  0.00      SOLV H
ATOM  52730  H2  TIP3 41215     39.815   4.176  25.546  1.00  0.00      SOLV H
ATOM  52731  OH2 TIP3 41216     37.972  -3.241  20.764  1.00  0.00      SOLV O
ATOM  52732  H1  TIP3 41216     37.296  -2.552  20.926  1.00  0.00      SOLV H
ATOM  52733  H2  TIP3 41216     37.447  -3.896  20.289  1.00  0.00      SOLV H
ATOM  52734  OH2 TIP3 41217     37.770  -0.953  22.949  1.00  0.00      SOLV O
ATOM  52735  H1  TIP3 41217     38.256  -1.626  23.472  1.00  0.00      SOLV H
ATOM  52736  H2  TIP3 41217     38.492  -0.485  22.517  1.00  0.00      SOLV H
ATOM  52737  OH2 TIP3 41218     44.657  10.286  23.972  1.00  0.00      SOLV O
ATOM  52738  H1  TIP3 41218     45.441   9.817  23.605  1.00  0.00      SOLV H
ATOM  52739  H2  TIP3 41218     44.586   9.882  24.847  1.00  0.00      SOLV H
ATOM  52740  OH2 TIP3 41219     44.245   4.129  25.820  1.00  0.00      SOLV O
ATOM  52741  H1  TIP3 41219     44.831   3.581  25.270  1.00  0.00      SOLV H
ATOM  52742  H2  TIP3 41219     44.925   4.544  26.386  1.00  0.00      SOLV H
ATOM  52743  OH2 TIP3 41220     55.181  -0.917  26.619  1.00  0.00      SOLV O
ATOM  52744  H1  TIP3 41220     55.195  -0.280  27.366  1.00  0.00      SOLV H
ATOM  52745  H2  TIP3 41220     55.559  -0.370  25.912  1.00  0.00      SOLV H
ATOM  52746  OH2 TIP3 41221     49.050  -0.112  26.098  1.00  0.00      SOLV O
ATOM  52747  H1  TIP3 41221     49.592  -0.923  26.162  1.00  0.00      SOLV H
ATOM  52748  H2  TIP3 41221     48.989  -0.004  25.133  1.00  0.00      SOLV H
ATOM  52749  OH2 TIP3 41222     43.320  -4.204  23.363  1.00  0.00      SOLV O
ATOM  52750  H1  TIP3 41222     43.098  -3.364  22.911  1.00  0.00      SOLV H
ATOM  52751  H2  TIP3 41222     43.087  -4.853  22.673  1.00  0.00      SOLV H
ATOM  52752  OH2 TIP3 41223     50.558  -1.453  21.689  1.00  0.00      SOLV O
ATOM  52753  H1  TIP3 41223     51.221  -1.615  22.404  1.00  0.00      SOLV H
ATOM  52754  H2  TIP3 41223     51.025  -0.780  21.170  1.00  0.00      SOLV H
ATOM  52755  OH2 TIP3 41224     39.280  -3.023  24.017  1.00  0.00      SOLV O
ATOM  52756  H1  TIP3 41224     40.046  -3.276  24.573  1.00  0.00      SOLV H
ATOM  52757  H2  TIP3 41224     39.584  -3.328  23.145  1.00  0.00      SOLV H
ATOM  52758  OH2 TIP3 41225     43.603   0.096  23.408  1.00  0.00      SOLV O
ATOM  52759  H1  TIP3 41225     44.465  -0.140  23.808  1.00  0.00      SOLV H
ATOM  52760  H2  TIP3 41225     43.387  -0.718  22.910  1.00  0.00      SOLV H
ATOM  52761  OH2 TIP3 41226     55.173   0.596  28.891  1.00  0.00      SOLV O
ATOM  52762  H1  TIP3 41226     54.320   1.055  28.736  1.00  0.00      SOLV H
ATOM  52763  H2  TIP3 41226     55.176   0.533  29.859  1.00  0.00      SOLV H
ATOM  52764  OH2 TIP3 41227     42.575  -5.565  27.381  1.00  0.00      SOLV O
ATOM  52765  H1  TIP3 41227     42.060  -5.092  26.703  1.00  0.00      SOLV H
ATOM  52766  H2  TIP3 41227     41.905  -5.633  28.096  1.00  0.00      SOLV H
ATOM  52767  OH2 TIP3 41228     46.289   5.754  20.949  1.00  0.00      SOLV O
ATOM  52768  H1  TIP3 41228     46.069   5.517  20.045  1.00  0.00      SOLV H
ATOM  52769  H2  TIP3 41228     45.704   6.517  21.117  1.00  0.00      SOLV H
ATOM  52770  OH2 TIP3 41229     42.444   2.475  27.596  1.00  0.00      SOLV O
ATOM  52771  H1  TIP3 41229     41.594   2.838  27.940  1.00  0.00      SOLV H
ATOM  52772  H2  TIP3 41229     42.905   3.289  27.340  1.00  0.00      SOLV H
ATOM  52773  OH2 TIP3 41230     52.406  -1.556  23.715  1.00  0.00      SOLV O
ATOM  52774  H1  TIP3 41230     52.412  -2.310  24.318  1.00  0.00      SOLV H
ATOM  52775  H2  TIP3 41230     52.823  -0.866  24.259  1.00  0.00      SOLV H
ATOM  52776  OH2 TIP3 41231     41.495  -4.024  25.351  1.00  0.00      SOLV O
ATOM  52777  H1  TIP3 41231     41.893  -3.264  25.835  1.00  0.00      SOLV H
ATOM  52778  H2  TIP3 41231     42.210  -4.186  24.693  1.00  0.00      SOLV H
ATOM  52779  OH2 TIP3 41232     40.245   3.805  28.445  1.00  0.00      SOLV O
ATOM  52780  H1  TIP3 41232     39.917   4.694  28.206  1.00  0.00      SOLV H
ATOM  52781  H2  TIP3 41232     39.435   3.442  28.867  1.00  0.00      SOLV H
ATOM  52782  OH2 TIP3 41233     36.646   2.171  19.214  1.00  0.00      SOLV O
ATOM  52783  H1  TIP3 41233     36.300   2.500  18.370  1.00  0.00      SOLV H
ATOM  52784  H2  TIP3 41233     36.567   2.945  19.805  1.00  0.00      SOLV H
ATOM  52785  OH2 TIP3 41234     48.965   8.307  26.019  1.00  0.00      SOLV O
ATOM  52786  H1  TIP3 41234     48.025   8.055  26.162  1.00  0.00      SOLV H
ATOM  52787  H2  TIP3 41234     48.874   9.261  25.836  1.00  0.00      SOLV H
ATOM  52788  OH2 TIP3 41235     53.135  -2.633  27.495  1.00  0.00      SOLV O
ATOM  52789  H1  TIP3 41235     52.258  -2.306  27.243  1.00  0.00      SOLV H
ATOM  52790  H2  TIP3 41235     53.741  -2.059  26.980  1.00  0.00      SOLV H
ATOM  52791  OH2 TIP3 41236     47.192  -6.830  24.852  1.00  0.00      SOLV O
ATOM  52792  H1  TIP3 41236     47.328  -7.794  24.818  1.00  0.00      SOLV H
ATOM  52793  H2  TIP3 41236     46.272  -6.786  25.191  1.00  0.00      SOLV H
ATOM  52794  OH2 TIP3 41237     46.687   9.364  22.475  1.00  0.00      SOLV O
ATOM  52795  H1  TIP3 41237     47.398   8.772  22.146  1.00  0.00      SOLV H
ATOM  52796  H2  TIP3 41237     47.092  10.237  22.279  1.00  0.00      SOLV H
ATOM  52797  OH2 TIP3 41238     48.587   7.792  21.203  1.00  0.00      SOLV O
ATOM  52798  H1  TIP3 41238     48.492   7.060  20.580  1.00  0.00      SOLV H
ATOM  52799  H2  TIP3 41238     48.799   7.304  22.028  1.00  0.00      SOLV H
ATOM  52800  OH2 TIP3 41239     50.606   7.030  29.613  1.00  0.00      SOLV O
ATOM  52801  H1  TIP3 41239     50.855   6.430  28.878  1.00  0.00      SOLV H
ATOM  52802  H2  TIP3 41239     50.502   7.888  29.154  1.00  0.00      SOLV H
ATOM  52803  OH2 TIP3 41240     46.389   2.265  19.422  1.00  0.00      SOLV O
ATOM  52804  H1  TIP3 41240     45.567   2.647  19.061  1.00  0.00      SOLV H
ATOM  52805  H2  TIP3 41240     47.055   2.544  18.768  1.00  0.00      SOLV H
ATOM  52806  OH2 TIP3 41241     46.960   0.861  16.316  1.00  0.00      SOLV O
ATOM  52807  H1  TIP3 41241     47.517   1.205  17.040  1.00  0.00      SOLV H
ATOM  52808  H2  TIP3 41241     47.641   0.402  15.794  1.00  0.00      SOLV H
ATOM  52809  OH2 TIP3 41242     53.535   4.131  27.681  1.00  0.00      SOLV O
ATOM  52810  H1  TIP3 41242     52.664   4.577  27.741  1.00  0.00      SOLV H
ATOM  52811  H2  TIP3 41242     53.935   4.610  26.929  1.00  0.00      SOLV H
ATOM  52812  OH2 TIP3 41243     49.582   3.552  20.265  1.00  0.00      SOLV O
ATOM  52813  H1  TIP3 41243     48.871   3.568  20.951  1.00  0.00      SOLV H
ATOM  52814  H2  TIP3 41243     50.335   3.225  20.803  1.00  0.00      SOLV H
ATOM  52815  OH2 TIP3 41244     50.100   1.863  29.404  1.00  0.00      SOLV O
ATOM  52816  H1  TIP3 41244     49.849   2.547  30.053  1.00  0.00      SOLV H
ATOM  52817  H2  TIP3 41244     49.353   1.939  28.779  1.00  0.00      SOLV H
ATOM  52818  OH2 TIP3 41245     41.464   1.431  22.287  1.00  0.00      SOLV O
ATOM  52819  H1  TIP3 41245     41.306   0.966  21.440  1.00  0.00      SOLV H
ATOM  52820  H2  TIP3 41245     42.269   0.977  22.619  1.00  0.00      SOLV H
ATOM  52821  OH2 TIP3 41246     41.622   5.128  24.962  1.00  0.00      SOLV O
ATOM  52822  H1  TIP3 41246     41.720   4.626  24.144  1.00  0.00      SOLV H
ATOM  52823  H2  TIP3 41246     42.485   4.957  25.388  1.00  0.00      SOLV H
ATOM  52824  OH2 TIP3 41247     42.207   0.367  25.888  1.00  0.00      SOLV O
ATOM  52825  H1  TIP3 41247     42.737   0.616  25.111  1.00  0.00      SOLV H
ATOM  52826  H2  TIP3 41247     42.343   1.129  26.493  1.00  0.00      SOLV H
ATOM  52827  OH2 TIP3 41248     46.370   7.740  26.558  1.00  0.00      SOLV O
ATOM  52828  H1  TIP3 41248     45.969   8.290  27.250  1.00  0.00      SOLV H
ATOM  52829  H2  TIP3 41248     46.371   6.844  26.960  1.00  0.00      SOLV H
ATOM  52830  OH2 TIP3 41249     41.699   4.942  30.582  1.00  0.00      SOLV O
ATOM  52831  H1  TIP3 41249     40.992   5.382  31.094  1.00  0.00      SOLV H
ATOM  52832  H2  TIP3 41249     41.175   4.459  29.915  1.00  0.00      SOLV H
ATOM  52833  OH2 TIP3 41250     48.775   2.459  17.918  1.00  0.00      SOLV O
ATOM  52834  H1  TIP3 41250     49.143   2.881  18.732  1.00  0.00      SOLV H
ATOM  52835  H2  TIP3 41250     49.099   3.074  17.221  1.00  0.00      SOLV H
ATOM  52836  OH2 TIP3 41251     39.990   0.225  29.813  1.00  0.00      SOLV O
ATOM  52837  H1  TIP3 41251     39.800   0.810  30.575  1.00  0.00      SOLV H
ATOM  52838  H2  TIP3 41251     39.092  -0.004  29.543  1.00  0.00      SOLV H
ATOM  52839  OH2 TIP3 41252     44.365   7.983  21.430  1.00  0.00      SOLV O
ATOM  52840  H1  TIP3 41252     44.817   8.435  22.160  1.00  0.00      SOLV H
ATOM  52841  H2  TIP3 41252     43.638   8.581  21.226  1.00  0.00      SOLV H
ATOM  52842  OH2 TIP3 41253     39.267   6.167  31.339  1.00  0.00      SOLV O
ATOM  52843  H1  TIP3 41253     39.195   6.134  30.368  1.00  0.00      SOLV H
ATOM  52844  H2  TIP3 41253     38.469   5.679  31.632  1.00  0.00      SOLV H
ATOM  52845  OH2 TIP3 41254     55.049  -4.115  17.745  1.00  0.00      SOLV O
ATOM  52846  H1  TIP3 41254     54.160  -4.248  18.140  1.00  0.00      SOLV H
ATOM  52847  H2  TIP3 41254     55.017  -3.174  17.494  1.00  0.00      SOLV H
ATOM  52848  OH2 TIP3 41255     40.863   0.225  19.797  1.00  0.00      SOLV O
ATOM  52849  H1  TIP3 41255     40.281   0.783  19.246  1.00  0.00      SOLV H
ATOM  52850  H2  TIP3 41255     40.459  -0.642  19.690  1.00  0.00      SOLV H
ATOM  52851  OH2 TIP3 41256     51.307   9.866  16.227  1.00  0.00      SOLV O
ATOM  52852  H1  TIP3 41256     51.207  10.833  16.378  1.00  0.00      SOLV H
ATOM  52853  H2  TIP3 41256     52.283   9.772  16.237  1.00  0.00      SOLV H
ATOM  52854  OH2 TIP3 41257     36.401   1.086  28.692  1.00  0.00      SOLV O
ATOM  52855  H1  TIP3 41257     35.867   0.988  27.878  1.00  0.00      SOLV H
ATOM  52856  H2  TIP3 41257     36.454   0.127  28.899  1.00  0.00      SOLV H
ATOM  52857  OH2 TIP3 41258     35.189   3.843  25.363  1.00  0.00      SOLV O
ATOM  52858  H1  TIP3 41258     36.135   3.800  25.558  1.00  0.00      SOLV H
ATOM  52859  H2  TIP3 41258     34.844   4.334  26.121  1.00  0.00      SOLV H
ATOM  52860  OH2 TIP3 41259     52.187  10.408  31.275  1.00  0.00      SOLV O
ATOM  52861  H1  TIP3 41259     52.363   9.452  31.218  1.00  0.00      SOLV H
ATOM  52862  H2  TIP3 41259     51.260  10.394  31.605  1.00  0.00      SOLV H
ATOM  52863  OH2 TIP3 41260     43.725   6.931  30.012  1.00  0.00      SOLV O
ATOM  52864  H1  TIP3 41260     43.542   7.710  30.583  1.00  0.00      SOLV H
ATOM  52865  H2  TIP3 41260     43.049   6.301  30.333  1.00  0.00      SOLV H
ATOM  52866  OH2 TIP3 41261     42.997  10.610  19.873  1.00  0.00      SOLV O
ATOM  52867  H1  TIP3 41261     42.892  10.565  18.907  1.00  0.00      SOLV H
ATOM  52868  H2  TIP3 41261     42.630  11.479  20.105  1.00  0.00      SOLV H
ATOM  52869  OH2 TIP3 41262     37.289   7.422  21.742  1.00  0.00      SOLV O
ATOM  52870  H1  TIP3 41262     37.628   7.120  22.616  1.00  0.00      SOLV H
ATOM  52871  H2  TIP3 41262     36.699   6.679  21.537  1.00  0.00      SOLV H
ATOM  52872  OH2 TIP3 41263     46.001  10.863  16.804  1.00  0.00      SOLV O
ATOM  52873  H1  TIP3 41263     46.769  10.388  16.412  1.00  0.00      SOLV H
ATOM  52874  H2  TIP3 41263     46.163  10.726  17.763  1.00  0.00      SOLV H
ATOM  52875  OH2 TIP3 41264     45.793  10.685  19.581  1.00  0.00      SOLV O
ATOM  52876  H1  TIP3 41264     44.881  10.460  19.857  1.00  0.00      SOLV H
ATOM  52877  H2  TIP3 41264     46.313  10.155  20.207  1.00  0.00      SOLV H
ATOM  52878  OH2 TIP3 41265     52.286   1.367  31.660  1.00  0.00      SOLV O
ATOM  52879  H1  TIP3 41265     51.648   1.593  30.969  1.00  0.00      SOLV H
ATOM  52880  H2  TIP3 41265     52.606   0.492  31.374  1.00  0.00      SOLV H
ATOM  52881  OH2 TIP3 41266     37.927   3.191  29.667  1.00  0.00      SOLV O
ATOM  52882  H1  TIP3 41266     38.301   2.846  30.509  1.00  0.00      SOLV H
ATOM  52883  H2  TIP3 41266     37.358   2.443  29.384  1.00  0.00      SOLV H
ATOM  52884  OH2 TIP3 41267     44.428  -6.833  25.621  1.00  0.00      SOLV O
ATOM  52885  H1  TIP3 41267     43.620  -7.228  25.229  1.00  0.00      SOLV H
ATOM  52886  H2  TIP3 41267     44.012  -6.145  26.171  1.00  0.00      SOLV H
ATOM  52887  OH2 TIP3 41268     48.916  -5.557  29.020  1.00  0.00      SOLV O
ATOM  52888  H1  TIP3 41268     49.463  -5.855  29.773  1.00  0.00      SOLV H
ATOM  52889  H2  TIP3 41268     48.064  -6.019  29.175  1.00  0.00      SOLV H
ATOM  52890  OH2 TIP3 41269     50.671  -0.930  29.839  1.00  0.00      SOLV O
ATOM  52891  H1  TIP3 41269     50.154  -1.269  30.604  1.00  0.00      SOLV H
ATOM  52892  H2  TIP3 41269     50.285  -0.048  29.695  1.00  0.00      SOLV H
ATOM  52893  OH2 TIP3 41270     49.806   3.851  15.737  1.00  0.00      SOLV O
ATOM  52894  H1  TIP3 41270     49.842   3.721  14.770  1.00  0.00      SOLV H
ATOM  52895  H2  TIP3 41270     50.501   4.523  15.859  1.00  0.00      SOLV H
ATOM  52896  OH2 TIP3 41271     47.700  -3.311  16.378  1.00  0.00      SOLV O
ATOM  52897  H1  TIP3 41271     47.361  -3.525  17.265  1.00  0.00      SOLV H
ATOM  52898  H2  TIP3 41271     47.679  -4.194  15.969  1.00  0.00      SOLV H
ATOM  52899  OH2 TIP3 41272     42.753  -2.143  26.852  1.00  0.00      SOLV O
ATOM  52900  H1  TIP3 41272     42.108  -2.268  27.578  1.00  0.00      SOLV H
ATOM  52901  H2  TIP3 41272     42.520  -1.240  26.536  1.00  0.00      SOLV H
ATOM  52902  OH2 TIP3 41273     42.777  -2.032  21.767  1.00  0.00      SOLV O
ATOM  52903  H1  TIP3 41273     41.915  -2.476  21.622  1.00  0.00      SOLV H
ATOM  52904  H2  TIP3 41273     43.205  -2.165  20.896  1.00  0.00      SOLV H
ATOM  52905  OH2 TIP3 41274     47.825   0.214  20.508  1.00  0.00      SOLV O
ATOM  52906  H1  TIP3 41274     47.202   0.921  20.230  1.00  0.00      SOLV H
ATOM  52907  H2  TIP3 41274     48.558   0.346  19.886  1.00  0.00      SOLV H
ATOM  52908  OH2 TIP3 41275     46.872   0.200  31.952  1.00  0.00      SOLV O
ATOM  52909  H1  TIP3 41275     46.664  -0.706  32.271  1.00  0.00      SOLV H
ATOM  52910  H2  TIP3 41275     47.718   0.368  32.407  1.00  0.00      SOLV H
ATOM  52911  OH2 TIP3 41276     48.894   0.083  23.326  1.00  0.00      SOLV O
ATOM  52912  H1  TIP3 41276     48.470   0.543  22.580  1.00  0.00      SOLV H
ATOM  52913  H2  TIP3 41276     49.384  -0.611  22.837  1.00  0.00      SOLV H
ATOM  52914  OH2 TIP3 41277     40.553  -2.622  28.574  1.00  0.00      SOLV O
ATOM  52915  H1  TIP3 41277     40.447  -2.212  29.446  1.00  0.00      SOLV H
ATOM  52916  H2  TIP3 41277     40.411  -3.561  28.780  1.00  0.00      SOLV H
ATOM  52917  OH2 TIP3 41278     44.501  -4.143  15.224  1.00  0.00      SOLV O
ATOM  52918  H1  TIP3 41278     44.384  -4.377  16.171  1.00  0.00      SOLV H
ATOM  52919  H2  TIP3 41278     43.678  -3.670  15.044  1.00  0.00      SOLV H
ATOM  52920  OH2 TIP3 41279     38.334  -6.482  22.449  1.00  0.00      SOLV O
ATOM  52921  H1  TIP3 41279     38.898  -6.307  23.237  1.00  0.00      SOLV H
ATOM  52922  H2  TIP3 41279     38.980  -6.708  21.768  1.00  0.00      SOLV H
ATOM  52923  OH2 TIP3 41280     39.182  -5.464  17.797  1.00  0.00      SOLV O
ATOM  52924  H1  TIP3 41280     39.666  -4.709  17.409  1.00  0.00      SOLV H
ATOM  52925  H2  TIP3 41280     38.424  -4.997  18.212  1.00  0.00      SOLV H
ATOM  52926  OH2 TIP3 41281     47.656   1.342  27.912  1.00  0.00      SOLV O
ATOM  52927  H1  TIP3 41281     48.223   0.797  27.320  1.00  0.00      SOLV H
ATOM  52928  H2  TIP3 41281     47.395   0.680  28.576  1.00  0.00      SOLV H
ATOM  52929  OH2 TIP3 41282     46.029  -3.443  22.741  1.00  0.00      SOLV O
ATOM  52930  H1  TIP3 41282     45.162  -3.765  23.054  1.00  0.00      SOLV H
ATOM  52931  H2  TIP3 41282     46.544  -3.465  23.563  1.00  0.00      SOLV H
ATOM  52932  OH2 TIP3 41283     40.621  -3.719  21.585  1.00  0.00      SOLV O
ATOM  52933  H1  TIP3 41283     39.714  -3.800  21.223  1.00  0.00      SOLV H
ATOM  52934  H2  TIP3 41283     41.087  -4.509  21.255  1.00  0.00      SOLV H
ATOM  52935  OH2 TIP3 41284     43.917  -2.512  19.265  1.00  0.00      SOLV O
ATOM  52936  H1  TIP3 41284     44.816  -2.157  19.435  1.00  0.00      SOLV H
ATOM  52937  H2  TIP3 41284     43.582  -1.962  18.535  1.00  0.00      SOLV H
ATOM  52938  OH2 TIP3 41285     50.346  -2.613  25.950  1.00  0.00      SOLV O
ATOM  52939  H1  TIP3 41285     49.786  -2.844  26.725  1.00  0.00      SOLV H
ATOM  52940  H2  TIP3 41285     49.972  -3.184  25.262  1.00  0.00      SOLV H
ATOM  52941  OH2 TIP3 41286     42.470  -1.869  16.858  1.00  0.00      SOLV O
ATOM  52942  H1  TIP3 41286     41.978  -2.223  16.100  1.00  0.00      SOLV H
ATOM  52943  H2  TIP3 41286     43.095  -1.267  16.408  1.00  0.00      SOLV H
ATOM  52944  OH2 TIP3 41287     48.227  13.121  32.340  1.00  0.00      SOLV O
ATOM  52945  H1  TIP3 41287     48.414  13.579  31.502  1.00  0.00      SOLV H
ATOM  52946  H2  TIP3 41287     48.811  13.599  32.961  1.00  0.00      SOLV H
ATOM  52947  OH2 TIP3 41288     39.144   2.051  31.849  1.00  0.00      SOLV O
ATOM  52948  H1  TIP3 41288     39.763   2.326  32.555  1.00  0.00      SOLV H
ATOM  52949  H2  TIP3 41288     38.388   1.754  32.395  1.00  0.00      SOLV H
ATOM  52950  OH2 TIP3 41289     46.196  -0.509  24.607  1.00  0.00      SOLV O
ATOM  52951  H1  TIP3 41289     47.043  -0.690  24.172  1.00  0.00      SOLV H
ATOM  52952  H2  TIP3 41289     46.284  -1.015  25.435  1.00  0.00      SOLV H
ATOM  52953  OH2 TIP3 41290     42.814  -5.653  21.000  1.00  0.00      SOLV O
ATOM  52954  H1  TIP3 41290     42.757  -6.611  21.188  1.00  0.00      SOLV H
ATOM  52955  H2  TIP3 41290     43.677  -5.577  20.571  1.00  0.00      SOLV H
ATOM  52956  OH2 TIP3 41291     45.573  -2.395  27.064  1.00  0.00      SOLV O
ATOM  52957  H1  TIP3 41291     44.622  -2.175  27.106  1.00  0.00      SOLV H
ATOM  52958  H2  TIP3 41291     45.949  -1.923  27.835  1.00  0.00      SOLV H
ATOM  52959  OH2 TIP3 41292     44.023   3.582  18.796  1.00  0.00      SOLV O
ATOM  52960  H1  TIP3 41292     43.446   2.885  18.421  1.00  0.00      SOLV H
ATOM  52961  H2  TIP3 41292     43.716   3.613  19.734  1.00  0.00      SOLV H
ATOM  52962  OH2 TIP3 41293     51.059   5.295  27.515  1.00  0.00      SOLV O
ATOM  52963  H1  TIP3 41293     51.406   5.950  26.868  1.00  0.00      SOLV H
ATOM  52964  H2  TIP3 41293     50.286   4.927  27.042  1.00  0.00      SOLV H
ATOM  52965  OH2 TIP3 41294     50.040  -1.889  16.868  1.00  0.00      SOLV O
ATOM  52966  H1  TIP3 41294     49.096  -2.124  16.756  1.00  0.00      SOLV H
ATOM  52967  H2  TIP3 41294     50.016  -1.044  17.368  1.00  0.00      SOLV H
ATOM  52968  OH2 TIP3 41295     45.329   4.348  29.928  1.00  0.00      SOLV O
ATOM  52969  H1  TIP3 41295     45.294   3.867  30.766  1.00  0.00      SOLV H
ATOM  52970  H2  TIP3 41295     44.817   5.147  30.119  1.00  0.00      SOLV H
ATOM  52971  OH2 TIP3 41296     50.094   0.147  18.599  1.00  0.00      SOLV O
ATOM  52972  H1  TIP3 41296     50.969   0.291  19.020  1.00  0.00      SOLV H
ATOM  52973  H2  TIP3 41296     49.895   1.020  18.211  1.00  0.00      SOLV H
ATOM  52974  OH2 TIP3 41297     39.669   1.419  24.534  1.00  0.00      SOLV O
ATOM  52975  H1  TIP3 41297     40.336   1.486  23.827  1.00  0.00      SOLV H
ATOM  52976  H2  TIP3 41297     39.978   0.651  25.042  1.00  0.00      SOLV H
ATOM  52977  OH2 TIP3 41298     45.484   5.689  17.744  1.00  0.00      SOLV O
ATOM  52978  H1  TIP3 41298     44.901   6.402  18.086  1.00  0.00      SOLV H
ATOM  52979  H2  TIP3 41298     44.996   4.897  18.052  1.00  0.00      SOLV H
ATOM  52980  OH2 TIP3 41299     44.163   0.848  32.002  1.00  0.00      SOLV O
ATOM  52981  H1  TIP3 41299     43.910   0.426  31.164  1.00  0.00      SOLV H
ATOM  52982  H2  TIP3 41299     45.141   0.818  31.943  1.00  0.00      SOLV H
ATOM  52983  OH2 TIP3 41300     46.635   7.385  29.893  1.00  0.00      SOLV O
ATOM  52984  H1  TIP3 41300     45.689   7.225  29.748  1.00  0.00      SOLV H
ATOM  52985  H2  TIP3 41300     46.632   7.680  30.830  1.00  0.00      SOLV H
ATOM  52986  OH2 TIP3 41301     54.534   1.973  18.373  1.00  0.00      SOLV O
ATOM  52987  H1  TIP3 41301     54.118   1.555  17.587  1.00  0.00      SOLV H
ATOM  52988  H2  TIP3 41301     54.397   2.909  18.122  1.00  0.00      SOLV H
ATOM  52989  OH2 TIP3 41302     52.760   7.502  31.157  1.00  0.00      SOLV O
ATOM  52990  H1  TIP3 41302     51.844   7.361  30.821  1.00  0.00      SOLV H
ATOM  52991  H2  TIP3 41302     53.252   7.548  30.309  1.00  0.00      SOLV H
ATOM  52992  OH2 TIP3 41303     50.041   9.691  18.690  1.00  0.00      SOLV O
ATOM  52993  H1  TIP3 41303     50.020   8.825  19.120  1.00  0.00      SOLV H
ATOM  52994  H2  TIP3 41303     50.515   9.519  17.856  1.00  0.00      SOLV H
ATOM  52995  OH2 TIP3 41304     49.165   3.868  25.847  1.00  0.00      SOLV O
ATOM  52996  H1  TIP3 41304     48.336   3.374  25.709  1.00  0.00      SOLV H
ATOM  52997  H2  TIP3 41304     49.803   3.297  25.377  1.00  0.00      SOLV H
ATOM  52998  OH2 TIP3 41305     40.766   5.448  21.852  1.00  0.00      SOLV O
ATOM  52999  H1  TIP3 41305     40.860   6.402  21.704  1.00  0.00      SOLV H
ATOM  53000  H2  TIP3 41305     39.824   5.317  21.701  1.00  0.00      SOLV H
ATOM  53001  OH2 TIP3 41306     38.457  -0.831  16.387  1.00  0.00      SOLV O
ATOM  53002  H1  TIP3 41306     38.795  -0.064  16.898  1.00  0.00      SOLV H
ATOM  53003  H2  TIP3 41306     37.585  -0.963  16.821  1.00  0.00      SOLV H
ATOM  53004  OH2 TIP3 41307     42.806   3.700  21.313  1.00  0.00      SOLV O
ATOM  53005  H1  TIP3 41307     42.242   4.458  21.569  1.00  0.00      SOLV H
ATOM  53006  H2  TIP3 41307     42.361   2.984  21.807  1.00  0.00      SOLV H
ATOM  53007  OH2 TIP3 41308     41.810   7.864  27.841  1.00  0.00      SOLV O
ATOM  53008  H1  TIP3 41308     42.111   8.756  27.602  1.00  0.00      SOLV H
ATOM  53009  H2  TIP3 41308     42.510   7.595  28.465  1.00  0.00      SOLV H
ATOM  53010  OH2 TIP3 41309     39.890   8.058  20.937  1.00  0.00      SOLV O
ATOM  53011  H1  TIP3 41309     38.960   7.846  21.151  1.00  0.00      SOLV H
ATOM  53012  H2  TIP3 41309     39.988   8.937  21.341  1.00  0.00      SOLV H
ATOM  53013  OH2 TIP3 41310     46.464   5.137  27.490  1.00  0.00      SOLV O
ATOM  53014  H1  TIP3 41310     46.230   4.835  28.394  1.00  0.00      SOLV H
ATOM  53015  H2  TIP3 41310     47.353   4.766  27.389  1.00  0.00      SOLV H
ATOM  53016  OH2 TIP3 41311     48.370   6.953  16.575  1.00  0.00      SOLV O
ATOM  53017  H1  TIP3 41311     48.816   6.641  17.393  1.00  0.00      SOLV H
ATOM  53018  H2  TIP3 41311     47.509   6.525  16.687  1.00  0.00      SOLV H
ATOM  53019  OH2 TIP3 41312     47.604  10.424  29.908  1.00  0.00      SOLV O
ATOM  53020  H1  TIP3 41312     47.083   9.746  29.446  1.00  0.00      SOLV H
ATOM  53021  H2  TIP3 41312     47.526  11.193  29.304  1.00  0.00      SOLV H
ATOM  53022  OH2 TIP3 41313     51.143  12.558  16.861  1.00  0.00      SOLV O
ATOM  53023  H1  TIP3 41313     51.556  13.412  16.640  1.00  0.00      SOLV H
ATOM  53024  H2  TIP3 41313     50.245  12.879  17.087  1.00  0.00      SOLV H
ATOM  53025  OH2 TIP3 41314     40.572  -5.555  29.300  1.00  0.00      SOLV O
ATOM  53026  H1  TIP3 41314     39.603  -5.563  29.340  1.00  0.00      SOLV H
ATOM  53027  H2  TIP3 41314     40.797  -6.324  29.853  1.00  0.00      SOLV H
ATOM  53028  OH2 TIP3 41315     49.616   6.012  18.873  1.00  0.00      SOLV O
ATOM  53029  H1  TIP3 41315     49.581   5.170  19.369  1.00  0.00      SOLV H
ATOM  53030  H2  TIP3 41315     50.553   6.256  19.009  1.00  0.00      SOLV H
ATOM  53031  OH2 TIP3 41316     36.383   5.495  27.753  1.00  0.00      SOLV O
ATOM  53032  H1  TIP3 41316     36.885   4.669  27.824  1.00  0.00      SOLV H
ATOM  53033  H2  TIP3 41316     36.466   5.816  28.659  1.00  0.00      SOLV H
ATOM  53034  OH2 TIP3 41317     42.404   6.011  15.037  1.00  0.00      SOLV O
ATOM  53035  H1  TIP3 41317     42.859   5.300  14.552  1.00  0.00      SOLV H
ATOM  53036  H2  TIP3 41317     42.177   5.560  15.875  1.00  0.00      SOLV H
ATOM  53037  OH2 TIP3 41318     41.414   5.207  17.520  1.00  0.00      SOLV O
ATOM  53038  H1  TIP3 41318     41.923   4.836  18.254  1.00  0.00      SOLV H
ATOM  53039  H2  TIP3 41318     41.263   6.126  17.830  1.00  0.00      SOLV H
ATOM  53040  OH2 TIP3 41319     39.065   1.422  18.039  1.00  0.00      SOLV O
ATOM  53041  H1  TIP3 41319     38.286   1.605  18.604  1.00  0.00      SOLV H
ATOM  53042  H2  TIP3 41319     39.283   2.322  17.740  1.00  0.00      SOLV H
ATOM  53043  OH2 TIP3 41320     48.973  -2.896  28.290  1.00  0.00      SOLV O
ATOM  53044  H1  TIP3 41320     49.579  -2.547  28.963  1.00  0.00      SOLV H
ATOM  53045  H2  TIP3 41320     48.875  -3.832  28.563  1.00  0.00      SOLV H
ATOM  53046  OH2 TIP3 41321     49.845  -3.015  19.465  1.00  0.00      SOLV O
ATOM  53047  H1  TIP3 41321     49.920  -2.491  18.648  1.00  0.00      SOLV H
ATOM  53048  H2  TIP3 41321     50.123  -2.374  20.149  1.00  0.00      SOLV H
ATOM  53049  OH2 TIP3 41322     43.581   7.640  18.148  1.00  0.00      SOLV O
ATOM  53050  H1  TIP3 41322     42.646   7.830  18.342  1.00  0.00      SOLV H
ATOM  53051  H2  TIP3 41322     43.854   8.442  17.688  1.00  0.00      SOLV H
ATOM  53052  OH2 TIP3 41323     46.508  -2.196  20.220  1.00  0.00      SOLV O
ATOM  53053  H1  TIP3 41323     47.101  -1.421  20.340  1.00  0.00      SOLV H
ATOM  53054  H2  TIP3 41323     46.382  -2.484  21.150  1.00  0.00      SOLV H
ATOM  53055  OH2 TIP3 41324     46.817  -0.996  29.324  1.00  0.00      SOLV O
ATOM  53056  H1  TIP3 41324     46.675  -0.602  30.205  1.00  0.00      SOLV H
ATOM  53057  H2  TIP3 41324     47.559  -1.600  29.487  1.00  0.00      SOLV H
ATOM  53058  OH2 TIP3 41325     48.230  -4.708  21.029  1.00  0.00      SOLV O
ATOM  53059  H1  TIP3 41325     47.899  -4.223  21.807  1.00  0.00      SOLV H
ATOM  53060  H2  TIP3 41325     48.830  -4.041  20.631  1.00  0.00      SOLV H
ATOM  53061  OH2 TIP3 41326     40.764   7.802  18.251  1.00  0.00      SOLV O
ATOM  53062  H1  TIP3 41326     40.539   8.625  17.763  1.00  0.00      SOLV H
ATOM  53063  H2  TIP3 41326     40.427   8.000  19.150  1.00  0.00      SOLV H
ATOM  53064  OH2 TIP3 41327     43.895  -5.034  17.758  1.00  0.00      SOLV O
ATOM  53065  H1  TIP3 41327     43.616  -4.268  18.297  1.00  0.00      SOLV H
ATOM  53066  H2  TIP3 41327     44.825  -5.110  18.071  1.00  0.00      SOLV H
ATOM  53067  OH2 TIP3 41328     53.312  -0.978  30.311  1.00  0.00      SOLV O
ATOM  53068  H1  TIP3 41328     52.355  -1.134  30.153  1.00  0.00      SOLV H
ATOM  53069  H2  TIP3 41328     53.637  -0.984  29.400  1.00  0.00      SOLV H
ATOM  53070  OH2 TIP3 41329     50.718   2.071  24.236  1.00  0.00      SOLV O
ATOM  53071  H1  TIP3 41329     50.098   1.348  24.039  1.00  0.00      SOLV H
ATOM  53072  H2  TIP3 41329     51.413   1.606  24.758  1.00  0.00      SOLV H
ATOM  53073  OH2 TIP3 41330     38.802   4.072  16.800  1.00  0.00      SOLV O
ATOM  53074  H1  TIP3 41330     39.193   4.869  17.192  1.00  0.00      SOLV H
ATOM  53075  H2  TIP3 41330     39.515   3.832  16.177  1.00  0.00      SOLV H
ATOM  53076  OH2 TIP3 41331     39.607  -3.367  15.957  1.00  0.00      SOLV O
ATOM  53077  H1  TIP3 41331     39.372  -2.464  16.256  1.00  0.00      SOLV H
ATOM  53078  H2  TIP3 41331     38.747  -3.756  15.793  1.00  0.00      SOLV H
ATOM  53079  OH2 TIP3 41332     48.652  11.167  25.944  1.00  0.00      SOLV O
ATOM  53080  H1  TIP3 41332     48.335  11.782  25.253  1.00  0.00      SOLV H
ATOM  53081  H2  TIP3 41332     49.554  11.532  26.077  1.00  0.00      SOLV H
ATOM  53082  OH2 TIP3 41333     42.092  -7.957  24.704  1.00  0.00      SOLV O
ATOM  53083  H1  TIP3 41333     41.965  -8.047  23.738  1.00  0.00      SOLV H
ATOM  53084  H2  TIP3 41333     42.033  -8.887  25.011  1.00  0.00      SOLV H
ATOM  53085  OH2 TIP3 41334     36.535   4.758  20.801  1.00  0.00      SOLV O
ATOM  53086  H1  TIP3 41334     35.585   4.894  20.898  1.00  0.00      SOLV H
ATOM  53087  H2  TIP3 41334     36.735   5.352  20.062  1.00  0.00      SOLV H
ATOM  53088  OH2 TIP3 41335     34.874   7.058  32.277  1.00  0.00      SOLV O
ATOM  53089  H1  TIP3 41335     35.606   7.015  32.923  1.00  0.00      SOLV H
ATOM  53090  H2  TIP3 41335     34.837   6.127  31.990  1.00  0.00      SOLV H
ATOM  53091  OH2 TIP3 41336     39.613   7.532  33.805  1.00  0.00      SOLV O
ATOM  53092  H1  TIP3 41336     40.504   7.334  34.132  1.00  0.00      SOLV H
ATOM  53093  H2  TIP3 41336     39.669   7.183  32.896  1.00  0.00      SOLV H
ATOM  53094  OH2 TIP3 41337     43.743   8.440  15.218  1.00  0.00      SOLV O
ATOM  53095  H1  TIP3 41337     43.282   7.577  15.319  1.00  0.00      SOLV H
ATOM  53096  H2  TIP3 41337     44.620   8.135  14.927  1.00  0.00      SOLV H
ATOM  53097  OH2 TIP3 41338     46.394   8.104  32.532  1.00  0.00      SOLV O
ATOM  53098  H1  TIP3 41338     46.336   7.222  32.955  1.00  0.00      SOLV H
ATOM  53099  H2  TIP3 41338     46.998   8.585  33.133  1.00  0.00      SOLV H
ATOM  53100  OH2 TIP3 41339     48.065   9.726  15.396  1.00  0.00      SOLV O
ATOM  53101  H1  TIP3 41339     48.593   9.084  15.898  1.00  0.00      SOLV H
ATOM  53102  H2  TIP3 41339     48.746  10.138  14.829  1.00  0.00      SOLV H
ATOM  53103  OH2 TIP3 41340     36.900   1.128  33.142  1.00  0.00      SOLV O
ATOM  53104  H1  TIP3 41340     37.329   0.280  32.905  1.00  0.00      SOLV H
ATOM  53105  H2  TIP3 41340     36.117   1.118  32.553  1.00  0.00      SOLV H
ATOM  53106  OH2 TIP3 41341     40.836   2.762  15.152  1.00  0.00      SOLV O
ATOM  53107  H1  TIP3 41341     41.263   2.277  15.878  1.00  0.00      SOLV H
ATOM  53108  H2  TIP3 41341     41.634   3.093  14.684  1.00  0.00      SOLV H
ATOM  53109  OH2 TIP3 41342     43.135   3.366  32.593  1.00  0.00      SOLV O
ATOM  53110  H1  TIP3 41342     42.826   3.547  31.691  1.00  0.00      SOLV H
ATOM  53111  H2  TIP3 41342     43.618   2.517  32.485  1.00  0.00      SOLV H
ATOM  53112  OH2 TIP3 41343     45.577   5.753  14.973  1.00  0.00      SOLV O
ATOM  53113  H1  TIP3 41343     45.440   5.726  15.942  1.00  0.00      SOLV H
ATOM  53114  H2  TIP3 41343     45.790   4.813  14.795  1.00  0.00      SOLV H
ATOM  53115  OH2 TIP3 41344     48.597   5.122  29.990  1.00  0.00      SOLV O
ATOM  53116  H1  TIP3 41344     49.219   5.871  29.888  1.00  0.00      SOLV H
ATOM  53117  H2  TIP3 41344     47.747   5.589  29.997  1.00  0.00      SOLV H
ATOM  53118  OH2 TIP3 41345     38.673  -1.135  32.566  1.00  0.00      SOLV O
ATOM  53119  H1  TIP3 41345     39.353  -1.805  32.454  1.00  0.00      SOLV H
ATOM  53120  H2  TIP3 41345     38.501  -1.190  33.525  1.00  0.00      SOLV H
ATOM  53121  OH2 TIP3 41346     42.629   1.427  17.581  1.00  0.00      SOLV O
ATOM  53122  H1  TIP3 41346     42.356   0.788  18.259  1.00  0.00      SOLV H
ATOM  53123  H2  TIP3 41346     43.190   0.879  16.995  1.00  0.00      SOLV H
ATOM  53124  OH2 TIP3 41347     42.701  -0.910  29.931  1.00  0.00      SOLV O
ATOM  53125  H1  TIP3 41347     41.866  -0.443  30.120  1.00  0.00      SOLV H
ATOM  53126  H2  TIP3 41347     43.088  -0.351  29.231  1.00  0.00      SOLV H
ATOM  53127  OH2 TIP3 41348     44.264  -0.027  15.838  1.00  0.00      SOLV O
ATOM  53128  H1  TIP3 41348     44.174   0.095  14.872  1.00  0.00      SOLV H
ATOM  53129  H2  TIP3 41348     45.143   0.379  16.001  1.00  0.00      SOLV H
ATOM  53130  OH2 TIP3 41349     46.613   3.226  33.301  1.00  0.00      SOLV O
ATOM  53131  H1  TIP3 41349     47.534   3.476  33.157  1.00  0.00      SOLV H
ATOM  53132  H2  TIP3 41349     46.706   2.428  33.846  1.00  0.00      SOLV H
ATOM  53133  OH2 TIP3 41350     52.258   5.358  15.307  1.00  0.00      SOLV O
ATOM  53134  H1  TIP3 41350     52.273   5.000  14.405  1.00  0.00      SOLV H
ATOM  53135  H2  TIP3 41350     51.961   6.277  15.129  1.00  0.00      SOLV H
ATOM  53136  OH2 TIP3 41351     44.006  -3.188  30.998  1.00  0.00      SOLV O
ATOM  53137  H1  TIP3 41351     44.298  -3.812  30.309  1.00  0.00      SOLV H
ATOM  53138  H2  TIP3 41351     43.639  -2.450  30.469  1.00  0.00      SOLV H
ATOM  53139  OH2 TIP3 41352     44.870  -4.644  28.543  1.00  0.00      SOLV O
ATOM  53140  H1  TIP3 41352     45.196  -3.978  27.902  1.00  0.00      SOLV H
ATOM  53141  H2  TIP3 41352     44.040  -4.950  28.120  1.00  0.00      SOLV H
ATOM  53142  OH2 TIP3 41353     44.471   0.965  28.712  1.00  0.00      SOLV O
ATOM  53143  H1  TIP3 41353     45.306   1.196  28.285  1.00  0.00      SOLV H
ATOM  53144  H2  TIP3 41353     43.885   1.692  28.435  1.00  0.00      SOLV H
ATOM  53145  OH2 TIP3 41354     49.352   0.391  33.709  1.00  0.00      SOLV O
ATOM  53146  H1  TIP3 41354     49.936  -0.382  33.682  1.00  0.00      SOLV H
ATOM  53147  H2  TIP3 41354     49.995   1.116  33.738  1.00  0.00      SOLV H
ATOM  53148  OH2 TIP3 41355     49.733   3.486  31.820  1.00  0.00      SOLV O
ATOM  53149  H1  TIP3 41355     49.207   4.090  31.249  1.00  0.00      SOLV H
ATOM  53150  H2  TIP3 41355     50.629   3.865  31.669  1.00  0.00      SOLV H
ATOM  53151  OH2 TIP3 41356     42.135  -2.656  32.998  1.00  0.00      SOLV O
ATOM  53152  H1  TIP3 41356     41.575  -3.428  32.790  1.00  0.00      SOLV H
ATOM  53153  H2  TIP3 41356     42.784  -2.682  32.269  1.00  0.00      SOLV H
ATOM  53154  OH2 TIP3 41357     46.474  -6.790  28.940  1.00  0.00      SOLV O
ATOM  53155  H1  TIP3 41357     45.942  -5.966  28.843  1.00  0.00      SOLV H
ATOM  53156  H2  TIP3 41357     45.896  -7.444  28.501  1.00  0.00      SOLV H
ATOM  53157  OH2 TIP3 41358     46.256  -2.354  32.505  1.00  0.00      SOLV O
ATOM  53158  H1  TIP3 41358     46.065  -2.669  33.407  1.00  0.00      SOLV H
ATOM  53159  H2  TIP3 41358     45.484  -2.723  32.030  1.00  0.00      SOLV H
ATOM  53160  OH2 TIP3 41359     49.016  -2.219  31.556  1.00  0.00      SOLV O
ATOM  53161  H1  TIP3 41359     48.130  -2.459  31.882  1.00  0.00      SOLV H
ATOM  53162  H2  TIP3 41359     49.598  -2.605  32.245  1.00  0.00      SOLV H
ATOM  53163  OH2 TIP3 41360     51.012  -2.927  33.475  1.00  0.00      SOLV O
ATOM  53164  H1  TIP3 41360     51.259  -3.873  33.521  1.00  0.00      SOLV H
ATOM  53165  H2  TIP3 41360     50.697  -2.739  34.388  1.00  0.00      SOLV H
ATOM  53166  OH2 TIP3 41361     40.987  -5.171  32.621  1.00  0.00      SOLV O
ATOM  53167  H1  TIP3 41361     41.422  -5.834  32.061  1.00  0.00      SOLV H
ATOM  53168  H2  TIP3 41361     41.149  -5.545  33.512  1.00  0.00      SOLV H
ATOM  53169  OH2 TIP3 41362     46.885  -7.295  31.602  1.00  0.00      SOLV O
ATOM  53170  H1  TIP3 41362     47.723  -7.800  31.597  1.00  0.00      SOLV H
ATOM  53171  H2  TIP3 41362     46.717  -7.195  30.645  1.00  0.00      SOLV H
ATOM  53172  OH2 TIP3 41363     46.724  -5.655  33.762  1.00  0.00      SOLV O
ATOM  53173  H1  TIP3 41363     46.744  -6.152  32.914  1.00  0.00      SOLV H
ATOM  53174  H2  TIP3 41363     45.923  -5.098  33.670  1.00  0.00      SOLV H
ATOM  53175  OH2 TIP3 41364     40.523  10.230  16.946  1.00  0.00      SOLV O
ATOM  53176  H1  TIP3 41364     41.475  10.448  16.982  1.00  0.00      SOLV H
ATOM  53177  H2  TIP3 41364     40.265  10.721  16.154  1.00  0.00      SOLV H
ATOM  53178  OH2 TIP3 41365     36.316   2.985  16.313  1.00  0.00      SOLV O
ATOM  53179  H1  TIP3 41365     37.190   3.366  16.558  1.00  0.00      SOLV H
ATOM  53180  H2  TIP3 41365     36.586   2.266  15.704  1.00  0.00      SOLV H
ATOM  53181  OH2 TIP3 41366     33.436   7.598  21.396  1.00  0.00      SOLV O
ATOM  53182  H1  TIP3 41366     32.941   6.946  20.849  1.00  0.00      SOLV H
ATOM  53183  H2  TIP3 41366     33.859   6.994  22.049  1.00  0.00      SOLV H
ATOM  53184  OH2 TIP3 41367     34.707   6.017  23.182  1.00  0.00      SOLV O
ATOM  53185  H1  TIP3 41367     34.719   5.078  23.432  1.00  0.00      SOLV H
ATOM  53186  H2  TIP3 41367     34.912   6.411  24.050  1.00  0.00      SOLV H
ATOM  53187  OH2 TIP3 41368     50.917  12.667  26.228  1.00  0.00      SOLV O
ATOM  53188  H1  TIP3 41368     50.987  12.767  27.194  1.00  0.00      SOLV H
ATOM  53189  H2  TIP3 41368     51.531  13.347  25.916  1.00  0.00      SOLV H
ATOM  53190  OH2 TIP3 41369     50.728  12.103  29.055  1.00  0.00      SOLV O
ATOM  53191  H1  TIP3 41369     50.534  11.198  28.737  1.00  0.00      SOLV H
ATOM  53192  H2  TIP3 41369     51.357  11.891  29.763  1.00  0.00      SOLV H
ATOM  53193  OH2 TIP3 41370     50.660   7.537  33.747  1.00  0.00      SOLV O
ATOM  53194  H1  TIP3 41370     49.848   7.261  34.209  1.00  0.00      SOLV H
ATOM  53195  H2  TIP3 41370     50.854   8.400  34.169  1.00  0.00      SOLV H
ATOM  53196  OH2 TIP3 41371     52.474   6.394  19.237  1.00  0.00      SOLV O
ATOM  53197  H1  TIP3 41371     53.126   7.109  19.390  1.00  0.00      SOLV H
ATOM  53198  H2  TIP3 41371     52.747   5.766  19.944  1.00  0.00      SOLV H
ATOM  53199  OH2 TIP3 41372     53.523   4.744  21.107  1.00  0.00      SOLV O
ATOM  53200  H1  TIP3 41372     52.949   4.037  21.464  1.00  0.00      SOLV H
ATOM  53201  H2  TIP3 41372     54.004   5.060  21.901  1.00  0.00      SOLV H
ATOM  53202  OH2 TIP3 41373     52.407   7.253  26.182  1.00  0.00      SOLV O
ATOM  53203  H1  TIP3 41373     53.239   7.043  25.722  1.00  0.00      SOLV H
ATOM  53204  H2  TIP3 41373     52.228   8.159  25.873  1.00  0.00      SOLV H
ATOM  53205  OH2 TIP3 41374     49.984   9.427  28.423  1.00  0.00      SOLV O
ATOM  53206  H1  TIP3 41374     49.171   9.549  28.939  1.00  0.00      SOLV H
ATOM  53207  H2  TIP3 41374     49.663   8.966  27.620  1.00  0.00      SOLV H
ATOM  53208  OH2 TIP3 41375     53.818   4.676  17.485  1.00  0.00      SOLV O
ATOM  53209  H1  TIP3 41375     53.218   4.853  16.728  1.00  0.00      SOLV H
ATOM  53210  H2  TIP3 41375     53.423   5.268  18.154  1.00  0.00      SOLV H
ATOM  53211  OH2 TIP3 41376     53.229   1.524  16.021  1.00  0.00      SOLV O
ATOM  53212  H1  TIP3 41376     53.048   2.155  15.318  1.00  0.00      SOLV H
ATOM  53213  H2  TIP3 41376     53.233   0.666  15.543  1.00  0.00      SOLV H
ATOM  53214  OH2 TIP3 41377     51.793   2.600  21.708  1.00  0.00      SOLV O
ATOM  53215  H1  TIP3 41377     52.108   1.686  21.614  1.00  0.00      SOLV H
ATOM  53216  H2  TIP3 41377     51.501   2.612  22.644  1.00  0.00      SOLV H
ATOM  53217  OH2 TIP3 41378     37.076  -0.273  25.615  1.00  0.00      SOLV O
ATOM  53218  H1  TIP3 41378     37.338  -0.431  24.698  1.00  0.00      SOLV H
ATOM  53219  H2  TIP3 41378     37.921  -0.370  26.103  1.00  0.00      SOLV H
ATOM  53220  OH2 TIP3 41379     52.073   4.737  31.425  1.00  0.00      SOLV O
ATOM  53221  H1  TIP3 41379     52.936   4.263  31.458  1.00  0.00      SOLV H
ATOM  53222  H2  TIP3 41379     52.354   5.651  31.257  1.00  0.00      SOLV H
ATOM  53223  OH2 TIP3 41380     54.197   3.210  31.857  1.00  0.00      SOLV O
ATOM  53224  H1  TIP3 41380     53.525   2.495  31.867  1.00  0.00      SOLV H
ATOM  53225  H2  TIP3 41380     55.015   2.675  31.922  1.00  0.00      SOLV H
ATOM  53226  OH2 TIP3 41381     53.306  -1.069  15.156  1.00  0.00      SOLV O
ATOM  53227  H1  TIP3 41381     54.051  -1.325  15.742  1.00  0.00      SOLV H
ATOM  53228  H2  TIP3 41381     52.690  -1.811  15.238  1.00  0.00      SOLV H
ATOM  53229  OH2 TIP3 41382     52.445   0.195  20.096  1.00  0.00      SOLV O
ATOM  53230  H1  TIP3 41382     53.021  -0.601  20.193  1.00  0.00      SOLV H
ATOM  53231  H2  TIP3 41382     53.085   0.829  19.736  1.00  0.00      SOLV H
ATOM  53232  OH2 TIP3 41383     52.791   0.891  25.564  1.00  0.00      SOLV O
ATOM  53233  H1  TIP3 41383     53.643   1.386  25.509  1.00  0.00      SOLV H
ATOM  53234  H2  TIP3 41383     52.644   0.960  26.527  1.00  0.00      SOLV H
ATOM  53235  OH2 TIP3 41384     52.624   1.589  28.286  1.00  0.00      SOLV O
ATOM  53236  H1  TIP3 41384     51.720   1.678  28.656  1.00  0.00      SOLV H
ATOM  53237  H2  TIP3 41384     52.863   2.526  28.116  1.00  0.00      SOLV H
ATOM  53238  OH2 TIP3 41385     38.359  -5.037  31.751  1.00  0.00      SOLV O
ATOM  53239  H1  TIP3 41385     39.284  -4.922  32.050  1.00  0.00      SOLV H
ATOM  53240  H2  TIP3 41385     38.170  -5.929  32.100  1.00  0.00      SOLV H
ATOM  53241  OH2 TIP3 41386     56.758  -3.261  33.633  1.00  0.00      SOLV O
ATOM  53242  H1  TIP3 41386     57.459  -3.711  33.121  1.00  0.00      SOLV H
ATOM  53243  H2  TIP3 41386     56.591  -2.457  33.101  1.00  0.00      SOLV H
ATOM  53244  OH2 TIP3 41387     53.936  -2.132  20.138  1.00  0.00      SOLV O
ATOM  53245  H1  TIP3 41387     54.298  -2.455  20.992  1.00  0.00      SOLV H
ATOM  53246  H2  TIP3 41387     53.562  -2.958  19.774  1.00  0.00      SOLV H
ATOM  53247  OH2 TIP3 41388     39.935  -6.227  24.691  1.00  0.00      SOLV O
ATOM  53248  H1  TIP3 41388     40.666  -6.847  24.894  1.00  0.00      SOLV H
ATOM  53249  H2  TIP3 41388     40.287  -5.410  25.090  1.00  0.00      SOLV H
ATOM  53250  OH2 TIP3 41389     37.358  -4.024  25.697  1.00  0.00      SOLV O
ATOM  53251  H1  TIP3 41389     38.023  -3.860  25.002  1.00  0.00      SOLV H
ATOM  53252  H2  TIP3 41389     37.361  -3.165  26.149  1.00  0.00      SOLV H
ATOM  53253  OH2 TIP3 41390     55.653  -1.440  31.961  1.00  0.00      SOLV O
ATOM  53254  H1  TIP3 41390     54.677  -1.405  31.974  1.00  0.00      SOLV H
ATOM  53255  H2  TIP3 41390     55.806  -1.953  31.152  1.00  0.00      SOLV H
ATOM  53256  OH2 TIP3 41391     55.614  -1.483  16.652  1.00  0.00      SOLV O
ATOM  53257  H1  TIP3 41391     56.267  -2.065  16.217  1.00  0.00      SOLV H
ATOM  53258  H2  TIP3 41391     56.154  -0.696  16.860  1.00  0.00      SOLV H
ATOM  53259  OH2 TIP3 41392     39.043  -7.473  19.668  1.00  0.00      SOLV O
ATOM  53260  H1  TIP3 41392     38.078  -7.566  19.753  1.00  0.00      SOLV H
ATOM  53261  H2  TIP3 41392     39.151  -6.671  19.126  1.00  0.00      SOLV H
ATOM  53262  OH2 TIP3 41393     47.861  11.675  21.753  1.00  0.00      SOLV O
ATOM  53263  H1  TIP3 41393     48.609  11.643  21.121  1.00  0.00      SOLV H
ATOM  53264  H2  TIP3 41393     48.223  12.236  22.455  1.00  0.00      SOLV H
ATOM  53265  OH2 TIP3 41394     39.423  -8.644  28.101  1.00  0.00      SOLV O
ATOM  53266  H1  TIP3 41394     38.839  -8.982  28.801  1.00  0.00      SOLV H
ATOM  53267  H2  TIP3 41394     38.785  -8.163  27.542  1.00  0.00      SOLV H
ATOM  53268  OH2 TIP3 41395     36.964   4.752  32.313  1.00  0.00      SOLV O
ATOM  53269  H1  TIP3 41395     36.210   4.358  31.837  1.00  0.00      SOLV H
ATOM  53270  H2  TIP3 41395     36.882   4.344  33.184  1.00  0.00      SOLV H
ATOM  53271  OH2 TIP3 41396     39.477   6.458  28.493  1.00  0.00      SOLV O
ATOM  53272  H1  TIP3 41396     38.899   7.198  28.246  1.00  0.00      SOLV H
ATOM  53273  H2  TIP3 41396     40.349   6.868  28.311  1.00  0.00      SOLV H
ATOM  53274  OH2 TIP3 41397     43.093   9.197  31.460  1.00  0.00      SOLV O
ATOM  53275  H1  TIP3 41397     43.312   8.988  32.395  1.00  0.00      SOLV H
ATOM  53276  H2  TIP3 41397     43.789   9.856  31.248  1.00  0.00      SOLV H
ATOM  53277  OH2 TIP3 41398     44.828  11.213  30.786  1.00  0.00      SOLV O
ATOM  53278  H1  TIP3 41398     45.709  10.886  30.539  1.00  0.00      SOLV H
ATOM  53279  H2  TIP3 41398     45.039  11.661  31.635  1.00  0.00      SOLV H
ATOM  53280  OH2 TIP3 41399     55.330  -3.529  29.839  1.00  0.00      SOLV O
ATOM  53281  H1  TIP3 41399     54.474  -3.571  29.379  1.00  0.00      SOLV H
ATOM  53282  H2  TIP3 41399     55.787  -4.320  29.473  1.00  0.00      SOLV H
ATOM  53283  OH2 TIP3 41400     35.915   8.617  28.564  1.00  0.00      SOLV O
ATOM  53284  H1  TIP3 41400     35.032   8.854  28.223  1.00  0.00      SOLV H
ATOM  53285  H2  TIP3 41400     35.703   8.381  29.474  1.00  0.00      SOLV H
ATOM  53286  OH2 TIP3 41401     38.458   9.072  27.676  1.00  0.00      SOLV O
ATOM  53287  H1  TIP3 41401     37.552   8.922  28.030  1.00  0.00      SOLV H
ATOM  53288  H2  TIP3 41401     38.270   9.597  26.879  1.00  0.00      SOLV H
ATOM  53289  OH2 TIP3 41402     42.881  10.531  26.860  1.00  0.00      SOLV O
ATOM  53290  H1  TIP3 41402     42.294  10.890  26.174  1.00  0.00      SOLV H
ATOM  53291  H2  TIP3 41402     42.804  11.211  27.562  1.00  0.00      SOLV H
ATOM  53292  OH2 TIP3 41403     45.464  10.194  27.786  1.00  0.00      SOLV O
ATOM  53293  H1  TIP3 41403     44.545  10.199  27.463  1.00  0.00      SOLV H
ATOM  53294  H2  TIP3 41403     45.696  11.135  27.764  1.00  0.00      SOLV H
ATOM  53295  OH2 TIP3 41404     47.282  12.522  28.068  1.00  0.00      SOLV O
ATOM  53296  H1  TIP3 41404     47.055  13.443  27.808  1.00  0.00      SOLV H
ATOM  53297  H2  TIP3 41404     47.753  12.199  27.274  1.00  0.00      SOLV H
ATOM  53298  OH2 TIP3 41405     35.883   7.201  25.517  1.00  0.00      SOLV O
ATOM  53299  H1  TIP3 41405     35.998   6.725  26.371  1.00  0.00      SOLV H
ATOM  53300  H2  TIP3 41405     36.757   7.015  25.110  1.00  0.00      SOLV H
ATOM  53301  OH2 TIP3 41406     38.246   6.614  24.188  1.00  0.00      SOLV O
ATOM  53302  H1  TIP3 41406     38.456   5.689  24.446  1.00  0.00      SOLV H
ATOM  53303  H2  TIP3 41406     39.032   7.084  24.538  1.00  0.00      SOLV H
ATOM  53304  OH2 TIP3 41407     40.584   7.928  25.057  1.00  0.00      SOLV O
ATOM  53305  H1  TIP3 41407     41.099   7.139  24.804  1.00  0.00      SOLV H
ATOM  53306  H2  TIP3 41407     40.713   7.906  26.021  1.00  0.00      SOLV H
ATOM  53307  OH2 TIP3 41408     48.570  -4.381  24.082  1.00  0.00      SOLV O
ATOM  53308  H1  TIP3 41408     48.203  -5.219  24.422  1.00  0.00      SOLV H
ATOM  53309  H2  TIP3 41408     49.418  -4.667  23.702  1.00  0.00      SOLV H
ATOM  53310  OH2 TIP3 41409     54.101  -4.555  24.276  1.00  0.00      SOLV O
ATOM  53311  H1  TIP3 41409     54.508  -3.805  23.790  1.00  0.00      SOLV H
ATOM  53312  H2  TIP3 41409     53.161  -4.481  24.033  1.00  0.00      SOLV H
ATOM  53313  OH2 TIP3 41410     55.241  -2.790  22.497  1.00  0.00      SOLV O
ATOM  53314  H1  TIP3 41410     56.108  -3.095  22.148  1.00  0.00      SOLV H
ATOM  53315  H2  TIP3 41410     55.441  -1.840  22.661  1.00  0.00      SOLV H
ATOM  53316  OH2 TIP3 41411     41.889  -8.234  21.924  1.00  0.00      SOLV O
ATOM  53317  H1  TIP3 41411     41.139  -8.738  21.557  1.00  0.00      SOLV H
ATOM  53318  H2  TIP3 41411     42.596  -8.916  21.895  1.00  0.00      SOLV H
ATOM  53319  OH2 TIP3 41412     40.536  -8.800  17.531  1.00  0.00      SOLV O
ATOM  53320  H1  TIP3 41412     41.102  -8.033  17.356  1.00  0.00      SOLV H
ATOM  53321  H2  TIP3 41412     40.154  -8.553  18.400  1.00  0.00      SOLV H
ATOM  53322  OH2 TIP3 41413     46.196  -6.852  21.818  1.00  0.00      SOLV O
ATOM  53323  H1  TIP3 41413     46.900  -6.193  21.705  1.00  0.00      SOLV H
ATOM  53324  H2  TIP3 41413     46.187  -6.958  22.777  1.00  0.00      SOLV H
ATOM  53325  OH2 TIP3 41414     51.419  -4.855  23.409  1.00  0.00      SOLV O
ATOM  53326  H1  TIP3 41414     51.529  -4.861  22.452  1.00  0.00      SOLV H
ATOM  53327  H2  TIP3 41414     51.357  -5.817  23.611  1.00  0.00      SOLV H
ATOM  53328  OH2 TIP3 41415     52.657  -4.389  19.066  1.00  0.00      SOLV O
ATOM  53329  H1  TIP3 41415     51.726  -4.130  18.998  1.00  0.00      SOLV H
ATOM  53330  H2  TIP3 41415     52.571  -5.333  19.329  1.00  0.00      SOLV H
ATOM  53331  OH2 TIP3 41416     35.442   6.222  18.719  1.00  0.00      SOLV O
ATOM  53332  H1  TIP3 41416     34.783   5.941  18.059  1.00  0.00      SOLV H
ATOM  53333  H2  TIP3 41416     35.122   7.115  18.901  1.00  0.00      SOLV H
ATOM  53334  OH2 TIP3 41417     42.009  -6.409  16.097  1.00  0.00      SOLV O
ATOM  53335  H1  TIP3 41417     42.830  -6.857  15.884  1.00  0.00      SOLV H
ATOM  53336  H2  TIP3 41417     42.327  -5.892  16.869  1.00  0.00      SOLV H
ATOM  53337  OH2 TIP3 41418     46.457  -4.477  18.708  1.00  0.00      SOLV O
ATOM  53338  H1  TIP3 41418     47.004  -4.967  19.345  1.00  0.00      SOLV H
ATOM  53339  H2  TIP3 41418     46.387  -3.629  19.199  1.00  0.00      SOLV H
ATOM  53340  OH2 TIP3 41419     43.273  10.443  17.015  1.00  0.00      SOLV O
ATOM  53341  H1  TIP3 41419     44.179  10.817  16.961  1.00  0.00      SOLV H
ATOM  53342  H2  TIP3 41419     43.347   9.778  16.292  1.00  0.00      SOLV H
ATOM  53343  OH2 TIP3 41420     49.804  12.147  19.824  1.00  0.00      SOLV O
ATOM  53344  H1  TIP3 41420     49.930  11.285  19.360  1.00  0.00      SOLV H
ATOM  53345  H2  TIP3 41420     49.523  12.719  19.084  1.00  0.00      SOLV H
ATOM  53346  OH2 TIP3 41421     41.629  -7.742  31.430  1.00  0.00      SOLV O
ATOM  53347  H1  TIP3 41421     41.456  -8.608  31.833  1.00  0.00      SOLV H
ATOM  53348  H2  TIP3 41421     42.500  -7.553  31.839  1.00  0.00      SOLV H
ATOM  53349  OH2 TIP3 41422     43.772  -7.717  33.109  1.00  0.00      SOLV O
ATOM  53350  H1  TIP3 41422     44.716  -7.719  32.885  1.00  0.00      SOLV H
ATOM  53351  H2  TIP3 41422     43.680  -8.589  33.544  1.00  0.00      SOLV H
ATOM  53352  OH2 TIP3 41423     36.753   7.618  15.660  1.00  0.00      SOLV O
ATOM  53353  H1  TIP3 41423     36.510   7.776  16.583  1.00  0.00      SOLV H
ATOM  53354  H2  TIP3 41423     37.719   7.488  15.714  1.00  0.00      SOLV H
ATOM  53355  OH2 TIP3 41424     51.949  -5.508  33.217  1.00  0.00      SOLV O
ATOM  53356  H1  TIP3 41424     52.106  -5.977  34.063  1.00  0.00      SOLV H
ATOM  53357  H2  TIP3 41424     52.858  -5.265  32.948  1.00  0.00      SOLV H
ATOM  53358  OH2 TIP3 41425     49.512  10.665  31.953  1.00  0.00      SOLV O
ATOM  53359  H1  TIP3 41425     48.834  10.300  31.352  1.00  0.00      SOLV H
ATOM  53360  H2  TIP3 41425     49.123  11.541  32.132  1.00  0.00      SOLV H
ATOM  53361  OH2 TIP3 41426     65.163   9.677  21.919  1.00  0.00      SOLV O
ATOM  53362  H1  TIP3 41426     64.847  10.605  21.871  1.00  0.00      SOLV H
ATOM  53363  H2  TIP3 41426     64.593   9.258  21.257  1.00  0.00      SOLV H
ATOM  53364  OH2 TIP3 41427     64.361   8.675  25.364  1.00  0.00      SOLV O
ATOM  53365  H1  TIP3 41427     64.590   8.096  26.109  1.00  0.00      SOLV H
ATOM  53366  H2  TIP3 41427     64.285   8.048  24.631  1.00  0.00      SOLV H
ATOM  53367  OH2 TIP3 41428     57.243   5.790  26.967  1.00  0.00      SOLV O
ATOM  53368  H1  TIP3 41428     57.576   5.096  27.571  1.00  0.00      SOLV H
ATOM  53369  H2  TIP3 41428     57.845   6.516  27.185  1.00  0.00      SOLV H
ATOM  53370  OH2 TIP3 41429     66.662  12.705  23.646  1.00  0.00      SOLV O
ATOM  53371  H1  TIP3 41429     66.794  11.853  24.079  1.00  0.00      SOLV H
ATOM  53372  H2  TIP3 41429     66.791  13.328  24.374  1.00  0.00      SOLV H
ATOM  53373  OH2 TIP3 41430     56.651  10.288  25.350  1.00  0.00      SOLV O
ATOM  53374  H1  TIP3 41430     56.712   9.335  25.132  1.00  0.00      SOLV H
ATOM  53375  H2  TIP3 41430     57.589  10.479  25.533  1.00  0.00      SOLV H
ATOM  53376  OH2 TIP3 41431     55.719   3.035  20.814  1.00  0.00      SOLV O
ATOM  53377  H1  TIP3 41431     55.043   3.734  20.887  1.00  0.00      SOLV H
ATOM  53378  H2  TIP3 41431     55.261   2.395  20.254  1.00  0.00      SOLV H
ATOM  53379  OH2 TIP3 41432     55.540   5.357  23.006  1.00  0.00      SOLV O
ATOM  53380  H1  TIP3 41432     56.052   4.650  23.456  1.00  0.00      SOLV H
ATOM  53381  H2  TIP3 41432     56.236   5.791  22.495  1.00  0.00      SOLV H
ATOM  53382  OH2 TIP3 41433     62.451  16.603  23.991  1.00  0.00      SOLV O
ATOM  53383  H1  TIP3 41433     63.214  16.115  23.600  1.00  0.00      SOLV H
ATOM  53384  H2  TIP3 41433     62.354  16.151  24.839  1.00  0.00      SOLV H
ATOM  53385  OH2 TIP3 41434     62.018  10.408  25.834  1.00  0.00      SOLV O
ATOM  53386  H1  TIP3 41434     62.597   9.871  25.265  1.00  0.00      SOLV H
ATOM  53387  H2  TIP3 41434     62.710  10.828  26.380  1.00  0.00      SOLV H
ATOM  53388  OH2 TIP3 41435     66.826   6.173  26.102  1.00  0.00      SOLV O
ATOM  53389  H1  TIP3 41435     67.354   5.354  26.157  1.00  0.00      SOLV H
ATOM  53390  H2  TIP3 41435     66.765   6.294  25.136  1.00  0.00      SOLV H
ATOM  53391  OH2 TIP3 41436     61.078   2.080  23.373  1.00  0.00      SOLV O
ATOM  53392  H1  TIP3 41436     60.887   2.920  22.906  1.00  0.00      SOLV H
ATOM  53393  H2  TIP3 41436     60.881   1.434  22.666  1.00  0.00      SOLV H
ATOM  53394  OH2 TIP3 41437     68.337   4.843  21.712  1.00  0.00      SOLV O
ATOM  53395  H1  TIP3 41437     69.036   4.687  22.386  1.00  0.00      SOLV H
ATOM  53396  H2  TIP3 41437     68.778   5.508  21.152  1.00  0.00      SOLV H
ATOM  53397  OH2 TIP3 41438     57.055   3.258  24.023  1.00  0.00      SOLV O
ATOM  53398  H1  TIP3 41438     57.835   3.008  24.560  1.00  0.00      SOLV H
ATOM  53399  H2  TIP3 41438     57.353   2.964  23.142  1.00  0.00      SOLV H
ATOM  53400  OH2 TIP3 41439     61.363   6.365  23.441  1.00  0.00      SOLV O
ATOM  53401  H1  TIP3 41439     62.251   6.152  23.794  1.00  0.00      SOLV H
ATOM  53402  H2  TIP3 41439     61.172   5.572  22.900  1.00  0.00      SOLV H
ATOM  53403  OH2 TIP3 41440     60.350   0.720  27.385  1.00  0.00      SOLV O
ATOM  53404  H1  TIP3 41440     59.843   1.188  26.697  1.00  0.00      SOLV H
ATOM  53405  H2  TIP3 41440     59.676   0.655  28.094  1.00  0.00      SOLV H
ATOM  53406  OH2 TIP3 41441     64.029  12.008  20.962  1.00  0.00      SOLV O
ATOM  53407  H1  TIP3 41441     63.871  11.802  20.038  1.00  0.00      SOLV H
ATOM  53408  H2  TIP3 41441     63.483  12.803  21.102  1.00  0.00      SOLV H
ATOM  53409  OH2 TIP3 41442     60.220   8.761  27.605  1.00  0.00      SOLV O
ATOM  53410  H1  TIP3 41442     59.374   9.140  27.936  1.00  0.00      SOLV H
ATOM  53411  H2  TIP3 41442     60.690   9.562  27.323  1.00  0.00      SOLV H
ATOM  53412  OH2 TIP3 41443     70.255   4.671  23.703  1.00  0.00      SOLV O
ATOM  53413  H1  TIP3 41443     70.124   3.975  24.359  1.00  0.00      SOLV H
ATOM  53414  H2  TIP3 41443     70.564   5.419  24.241  1.00  0.00      SOLV H
ATOM  53415  OH2 TIP3 41444     59.267   2.259  25.358  1.00  0.00      SOLV O
ATOM  53416  H1  TIP3 41444     59.683   3.020  25.828  1.00  0.00      SOLV H
ATOM  53417  H2  TIP3 41444     59.968   2.096  24.682  1.00  0.00      SOLV H
ATOM  53418  OH2 TIP3 41445     58.022  10.092  28.449  1.00  0.00      SOLV O
ATOM  53419  H1  TIP3 41445     57.705  10.983  28.199  1.00  0.00      SOLV H
ATOM  53420  H2  TIP3 41445     57.208   9.740  28.871  1.00  0.00      SOLV H
ATOM  53421  OH2 TIP3 41446     54.388   8.448  19.226  1.00  0.00      SOLV O
ATOM  53422  H1  TIP3 41446     54.104   8.781  18.358  1.00  0.00      SOLV H
ATOM  53423  H2  TIP3 41446     54.348   9.243  19.793  1.00  0.00      SOLV H
ATOM  53424  OH2 TIP3 41447     66.757  14.606  26.077  1.00  0.00      SOLV O
ATOM  53425  H1  TIP3 41447     65.817  14.324  26.158  1.00  0.00      SOLV H
ATOM  53426  H2  TIP3 41447     66.643  15.537  25.820  1.00  0.00      SOLV H
ATOM  53427  OH2 TIP3 41448     70.921   3.881  27.519  1.00  0.00      SOLV O
ATOM  53428  H1  TIP3 41448     69.988   3.975  27.262  1.00  0.00      SOLV H
ATOM  53429  H2  TIP3 41448     71.396   4.269  26.783  1.00  0.00      SOLV H
ATOM  53430  OH2 TIP3 41449     64.964  -0.541  24.842  1.00  0.00      SOLV O
ATOM  53431  H1  TIP3 41449     65.114  -1.502  24.819  1.00  0.00      SOLV H
ATOM  53432  H2  TIP3 41449     64.048  -0.503  25.189  1.00  0.00      SOLV H
ATOM  53433  OH2 TIP3 41450     64.468  15.667  22.502  1.00  0.00      SOLV O
ATOM  53434  H1  TIP3 41450     65.151  15.041  22.161  1.00  0.00      SOLV H
ATOM  53435  H2  TIP3 41450     64.867  16.520  22.239  1.00  0.00      SOLV H
ATOM  53436  OH2 TIP3 41451     66.286  14.087  21.201  1.00  0.00      SOLV O
ATOM  53437  H1  TIP3 41451     66.308  13.350  20.578  1.00  0.00      SOLV H
ATOM  53438  H2  TIP3 41451     66.640  13.636  22.000  1.00  0.00      SOLV H
ATOM  53439  OH2 TIP3 41452     68.364  13.406  29.700  1.00  0.00      SOLV O
ATOM  53440  H1  TIP3 41452     68.541  12.763  28.975  1.00  0.00      SOLV H
ATOM  53441  H2  TIP3 41452     68.251  14.235  29.198  1.00  0.00      SOLV H
ATOM  53442  OH2 TIP3 41453     64.163   8.568  19.440  1.00  0.00      SOLV O
ATOM  53443  H1  TIP3 41453     63.354   8.933  19.038  1.00  0.00      SOLV H
ATOM  53444  H2  TIP3 41453     64.848   8.810  18.787  1.00  0.00      SOLV H
ATOM  53445  OH2 TIP3 41454     64.736   7.138  16.325  1.00  0.00      SOLV O
ATOM  53446  H1  TIP3 41454     65.308   7.498  17.031  1.00  0.00      SOLV H
ATOM  53447  H2  TIP3 41454     65.415   6.691  15.789  1.00  0.00      SOLV H
ATOM  53448  OH2 TIP3 41455     70.587  10.111  26.969  1.00  0.00      SOLV O
ATOM  53449  H1  TIP3 41455     69.993  10.763  27.406  1.00  0.00      SOLV H
ATOM  53450  H2  TIP3 41455     71.129  10.650  26.374  1.00  0.00      SOLV H
ATOM  53451  OH2 TIP3 41456     67.313   9.866  20.254  1.00  0.00      SOLV O
ATOM  53452  H1  TIP3 41456     66.653   9.852  20.983  1.00  0.00      SOLV H
ATOM  53453  H2  TIP3 41456     68.103   9.528  20.745  1.00  0.00      SOLV H
ATOM  53454  OH2 TIP3 41457     67.878   8.163  29.387  1.00  0.00      SOLV O
ATOM  53455  H1  TIP3 41457     67.620   8.817  30.062  1.00  0.00      SOLV H
ATOM  53456  H2  TIP3 41457     67.121   8.233  28.774  1.00  0.00      SOLV H
ATOM  53457  OH2 TIP3 41458     59.225   7.708  22.306  1.00  0.00      SOLV O
ATOM  53458  H1  TIP3 41458     59.075   7.262  21.445  1.00  0.00      SOLV H
ATOM  53459  H2  TIP3 41458     60.044   7.266  22.617  1.00  0.00      SOLV H
ATOM  53460  OH2 TIP3 41459     59.383  11.377  24.979  1.00  0.00      SOLV O
ATOM  53461  H1  TIP3 41459     59.503  10.932  24.130  1.00  0.00      SOLV H
ATOM  53462  H2  TIP3 41459     60.263  11.237  25.383  1.00  0.00      SOLV H
ATOM  53463  OH2 TIP3 41460     59.945   6.660  25.893  1.00  0.00      SOLV O
ATOM  53464  H1  TIP3 41460     60.500   6.866  25.116  1.00  0.00      SOLV H
ATOM  53465  H2  TIP3 41460     60.129   7.420  26.489  1.00  0.00      SOLV H
ATOM  53466  OH2 TIP3 41461     64.146  14.034  26.561  1.00  0.00      SOLV O
ATOM  53467  H1  TIP3 41461     63.740  14.566  27.262  1.00  0.00      SOLV H
ATOM  53468  H2  TIP3 41461     64.154  13.131  26.945  1.00  0.00      SOLV H
ATOM  53469  OH2 TIP3 41462     59.476  11.222  30.589  1.00  0.00      SOLV O
ATOM  53470  H1  TIP3 41462     58.765  11.670  31.089  1.00  0.00      SOLV H
ATOM  53471  H2  TIP3 41462     58.958  10.748  29.910  1.00  0.00      SOLV H
ATOM  53472  OH2 TIP3 41463     66.516   8.758  17.913  1.00  0.00      SOLV O
ATOM  53473  H1  TIP3 41463     66.925   9.150  18.723  1.00  0.00      SOLV H
ATOM  53474  H2  TIP3 41463     66.881   9.348  17.215  1.00  0.00      SOLV H
ATOM  53475  OH2 TIP3 41464     57.766   6.510  29.821  1.00  0.00      SOLV O
ATOM  53476  H1  TIP3 41464     57.579   7.120  30.561  1.00  0.00      SOLV H
ATOM  53477  H2  TIP3 41464     56.865   6.229  29.586  1.00  0.00      SOLV H
ATOM  53478  OH2 TIP3 41465     62.135  14.269  21.439  1.00  0.00      SOLV O
ATOM  53479  H1  TIP3 41465     62.593  14.724  22.160  1.00  0.00      SOLV H
ATOM  53480  H2  TIP3 41465     61.420  14.874  21.213  1.00  0.00      SOLV H
ATOM  53481  OH2 TIP3 41466     57.054  12.443  31.340  1.00  0.00      SOLV O
ATOM  53482  H1  TIP3 41466     56.973  12.432  30.369  1.00  0.00      SOLV H
ATOM  53483  H2  TIP3 41466     56.247  11.967  31.631  1.00  0.00      SOLV H
ATOM  53484  OH2 TIP3 41467     58.595   6.517  19.846  1.00  0.00      SOLV O
ATOM  53485  H1  TIP3 41467     58.070   7.066  19.232  1.00  0.00      SOLV H
ATOM  53486  H2  TIP3 41467     58.266   5.635  19.646  1.00  0.00      SOLV H
ATOM  53487  OH2 TIP3 41468     69.086  16.158  16.232  1.00  0.00      SOLV O
ATOM  53488  H1  TIP3 41468     68.924  17.114  16.392  1.00  0.00      SOLV H
ATOM  53489  H2  TIP3 41468     70.049  16.137  16.190  1.00  0.00      SOLV H
ATOM  53490  OH2 TIP3 41469     54.041   7.420  28.733  1.00  0.00      SOLV O
ATOM  53491  H1  TIP3 41469     53.688   7.248  27.844  1.00  0.00      SOLV H
ATOM  53492  H2  TIP3 41469     54.486   6.569  28.948  1.00  0.00      SOLV H
ATOM  53493  OH2 TIP3 41470     52.957  10.018  25.450  1.00  0.00      SOLV O
ATOM  53494  H1  TIP3 41470     53.915  10.124  25.531  1.00  0.00      SOLV H
ATOM  53495  H2  TIP3 41470     52.629  10.655  26.101  1.00  0.00      SOLV H
ATOM  53496  OH2 TIP3 41471     69.958  16.741  31.262  1.00  0.00      SOLV O
ATOM  53497  H1  TIP3 41471     70.180  15.789  31.235  1.00  0.00      SOLV H
ATOM  53498  H2  TIP3 41471     69.031  16.678  31.586  1.00  0.00      SOLV H
ATOM  53499  OH2 TIP3 41472     61.509  13.213  30.022  1.00  0.00      SOLV O
ATOM  53500  H1  TIP3 41472     61.314  13.996  30.581  1.00  0.00      SOLV H
ATOM  53501  H2  TIP3 41472     60.826  12.585  30.330  1.00  0.00      SOLV H
ATOM  53502  OH2 TIP3 41473     60.791  16.900  19.876  1.00  0.00      SOLV O
ATOM  53503  H1  TIP3 41473     60.667  16.841  18.911  1.00  0.00      SOLV H
ATOM  53504  H2  TIP3 41473     60.404  17.763  20.100  1.00  0.00      SOLV H
ATOM  53505  OH2 TIP3 41474     55.065  13.706  21.738  1.00  0.00      SOLV O
ATOM  53506  H1  TIP3 41474     55.409  13.410  22.611  1.00  0.00      SOLV H
ATOM  53507  H2  TIP3 41474     54.478  12.961  21.534  1.00  0.00      SOLV H
ATOM  53508  OH2 TIP3 41475     63.799  17.174  16.814  1.00  0.00      SOLV O
ATOM  53509  H1  TIP3 41475     64.544  16.670  16.414  1.00  0.00      SOLV H
ATOM  53510  H2  TIP3 41475     63.937  16.996  17.768  1.00  0.00      SOLV H
ATOM  53511  OH2 TIP3 41476     63.581  16.985  19.594  1.00  0.00      SOLV O
ATOM  53512  H1  TIP3 41476     62.658  16.758  19.834  1.00  0.00      SOLV H
ATOM  53513  H2  TIP3 41476     64.078  16.402  20.191  1.00  0.00      SOLV H
ATOM  53514  OH2 TIP3 41477     69.800   7.460  31.629  1.00  0.00      SOLV O
ATOM  53515  H1  TIP3 41477     69.366   7.751  30.821  1.00  0.00      SOLV H
ATOM  53516  H2  TIP3 41477     70.327   6.684  31.357  1.00  0.00      SOLV H
ATOM  53517  OH2 TIP3 41478     55.708   9.462  29.663  1.00  0.00      SOLV O
ATOM  53518  H1  TIP3 41478     56.088   9.142  30.512  1.00  0.00      SOLV H
ATOM  53519  H2  TIP3 41478     55.121   8.724  29.411  1.00  0.00      SOLV H
ATOM  53520  OH2 TIP3 41479     62.203  -0.559  25.628  1.00  0.00      SOLV O
ATOM  53521  H1  TIP3 41479     61.394  -0.941  25.225  1.00  0.00      SOLV H
ATOM  53522  H2  TIP3 41479     61.794   0.146  26.161  1.00  0.00      SOLV H
ATOM  53523  OH2 TIP3 41480     66.683   0.737  29.023  1.00  0.00      SOLV O
ATOM  53524  H1  TIP3 41480     67.259   0.433  29.753  1.00  0.00      SOLV H
ATOM  53525  H2  TIP3 41480     65.847   0.252  29.185  1.00  0.00      SOLV H
ATOM  53526  OH2 TIP3 41481     68.428   5.338  29.804  1.00  0.00      SOLV O
ATOM  53527  H1  TIP3 41481     67.970   5.011  30.609  1.00  0.00      SOLV H
ATOM  53528  H2  TIP3 41481     68.069   6.236  29.714  1.00  0.00      SOLV H
ATOM  53529  OH2 TIP3 41482     67.519  10.211  15.731  1.00  0.00      SOLV O
ATOM  53530  H1  TIP3 41482     67.628   9.964  14.792  1.00  0.00      SOLV H
ATOM  53531  H2  TIP3 41482     68.305  10.760  15.879  1.00  0.00      SOLV H
ATOM  53532  OH2 TIP3 41483     65.493   2.971  16.385  1.00  0.00      SOLV O
ATOM  53533  H1  TIP3 41483     65.129   2.751  17.258  1.00  0.00      SOLV H
ATOM  53534  H2  TIP3 41483     65.439   2.103  15.948  1.00  0.00      SOLV H
ATOM  53535  OH2 TIP3 41484     60.525   4.144  26.849  1.00  0.00      SOLV O
ATOM  53536  H1  TIP3 41484     59.891   4.031  27.582  1.00  0.00      SOLV H
ATOM  53537  H2  TIP3 41484     60.308   5.049  26.531  1.00  0.00      SOLV H
ATOM  53538  OH2 TIP3 41485     60.553   4.247  21.776  1.00  0.00      SOLV O
ATOM  53539  H1  TIP3 41485     59.695   3.804  21.611  1.00  0.00      SOLV H
ATOM  53540  H2  TIP3 41485     60.988   4.136  20.902  1.00  0.00      SOLV H
ATOM  53541  OH2 TIP3 41486     65.595   6.494  20.506  1.00  0.00      SOLV O
ATOM  53542  H1  TIP3 41486     64.989   7.213  20.221  1.00  0.00      SOLV H
ATOM  53543  H2  TIP3 41486     66.346   6.627  19.900  1.00  0.00      SOLV H
ATOM  53544  OH2 TIP3 41487     64.642   6.497  31.972  1.00  0.00      SOLV O
ATOM  53545  H1  TIP3 41487     64.452   5.579  32.271  1.00  0.00      SOLV H
ATOM  53546  H2  TIP3 41487     65.507   6.653  32.393  1.00  0.00      SOLV H
ATOM  53547  OH2 TIP3 41488     66.664   6.359  23.330  1.00  0.00      SOLV O
ATOM  53548  H1  TIP3 41488     66.267   6.850  22.587  1.00  0.00      SOLV H
ATOM  53549  H2  TIP3 41488     67.163   5.684  22.820  1.00  0.00      SOLV H
ATOM  53550  OH2 TIP3 41489     58.265   3.662  28.569  1.00  0.00      SOLV O
ATOM  53551  H1  TIP3 41489     58.276   4.074  29.445  1.00  0.00      SOLV H
ATOM  53552  H2  TIP3 41489     58.227   2.715  28.792  1.00  0.00      SOLV H
ATOM  53553  OH2 TIP3 41490     62.335   2.233  15.282  1.00  0.00      SOLV O
ATOM  53554  H1  TIP3 41490     62.134   1.876  16.171  1.00  0.00      SOLV H
ATOM  53555  H2  TIP3 41490     61.466   2.530  14.985  1.00  0.00      SOLV H
ATOM  53556  OH2 TIP3 41491     56.104  -0.209  22.475  1.00  0.00      SOLV O
ATOM  53557  H1  TIP3 41491     56.704  -0.025  23.230  1.00  0.00      SOLV H
ATOM  53558  H2  TIP3 41491     56.714  -0.403  21.749  1.00  0.00      SOLV H
ATOM  53559  OH2 TIP3 41492     56.964   0.824  17.859  1.00  0.00      SOLV O
ATOM  53560  H1  TIP3 41492     57.433   1.543  17.382  1.00  0.00      SOLV H
ATOM  53561  H2  TIP3 41492     56.196   1.317  18.211  1.00  0.00      SOLV H
ATOM  53562  OH2 TIP3 41493     65.433   7.624  27.922  1.00  0.00      SOLV O
ATOM  53563  H1  TIP3 41493     66.001   7.092  27.319  1.00  0.00      SOLV H
ATOM  53564  H2  TIP3 41493     65.181   6.950  28.578  1.00  0.00      SOLV H
ATOM  53565  OH2 TIP3 41494     63.811   2.830  22.745  1.00  0.00      SOLV O
ATOM  53566  H1  TIP3 41494     62.941   2.518  23.056  1.00  0.00      SOLV H
ATOM  53567  H2  TIP3 41494     64.322   2.826  23.570  1.00  0.00      SOLV H
ATOM  53568  OH2 TIP3 41495     58.378   2.548  21.620  1.00  0.00      SOLV O
ATOM  53569  H1  TIP3 41495     57.493   2.478  21.206  1.00  0.00      SOLV H
ATOM  53570  H2  TIP3 41495     58.876   1.798  21.244  1.00  0.00      SOLV H
ATOM  53571  OH2 TIP3 41496     61.679   3.809  19.291  1.00  0.00      SOLV O
ATOM  53572  H1  TIP3 41496     62.597   4.130  19.419  1.00  0.00      SOLV H
ATOM  53573  H2  TIP3 41496     61.366   4.305  18.513  1.00  0.00      SOLV H
ATOM  53574  OH2 TIP3 41497     68.137   3.676  25.945  1.00  0.00      SOLV O
ATOM  53575  H1  TIP3 41497     67.584   3.444  26.726  1.00  0.00      SOLV H
ATOM  53576  H2  TIP3 41497     67.745   3.105  25.265  1.00  0.00      SOLV H
ATOM  53577  OH2 TIP3 41498     60.233   4.445  16.870  1.00  0.00      SOLV O
ATOM  53578  H1  TIP3 41498     59.767   4.038  16.120  1.00  0.00      SOLV H
ATOM  53579  H2  TIP3 41498     60.877   5.007  16.398  1.00  0.00      SOLV H
ATOM  53580  OH2 TIP3 41499     66.018  19.399  32.344  1.00  0.00      SOLV O
ATOM  53581  H1  TIP3 41499     66.171  19.859  31.499  1.00  0.00      SOLV H
ATOM  53582  H2  TIP3 41499     66.582  19.908  32.956  1.00  0.00      SOLV H
ATOM  53583  OH2 TIP3 41500     56.924   8.311  31.850  1.00  0.00      SOLV O
ATOM  53584  H1  TIP3 41500     57.549   8.618  32.539  1.00  0.00      SOLV H
ATOM  53585  H2  TIP3 41500     56.159   8.075  32.414  1.00  0.00      SOLV H
ATOM  53586  OH2 TIP3 41501     63.967   5.768  24.610  1.00  0.00      SOLV O
ATOM  53587  H1  TIP3 41501     64.813   5.615  24.159  1.00  0.00      SOLV H
ATOM  53588  H2  TIP3 41501     64.082   5.261  25.432  1.00  0.00      SOLV H
ATOM  53589  OH2 TIP3 41502     60.614   0.639  21.048  1.00  0.00      SOLV O
ATOM  53590  H1  TIP3 41502     60.543  -0.327  21.162  1.00  0.00      SOLV H
ATOM  53591  H2  TIP3 41502     61.423   0.728  20.525  1.00  0.00      SOLV H
ATOM  53592  OH2 TIP3 41503     63.350   3.878  27.071  1.00  0.00      SOLV O
ATOM  53593  H1  TIP3 41503     62.404   4.115  27.106  1.00  0.00      SOLV H
ATOM  53594  H2  TIP3 41503     63.735   4.359  27.831  1.00  0.00      SOLV H
ATOM  53595  OH2 TIP3 41504     61.784   9.882  18.787  1.00  0.00      SOLV O
ATOM  53596  H1  TIP3 41504     61.229   9.166  18.415  1.00  0.00      SOLV H
ATOM  53597  H2  TIP3 41504     61.502   9.892  19.732  1.00  0.00      SOLV H
ATOM  53598  OH2 TIP3 41505     68.605  11.790  27.559  1.00  0.00      SOLV O
ATOM  53599  H1  TIP3 41505     69.033  12.336  26.868  1.00  0.00      SOLV H
ATOM  53600  H2  TIP3 41505     67.935  11.285  27.050  1.00  0.00      SOLV H
ATOM  53601  OH2 TIP3 41506     67.828   4.364  16.915  1.00  0.00      SOLV O
ATOM  53602  H1  TIP3 41506     66.883   4.175  16.740  1.00  0.00      SOLV H
ATOM  53603  H2  TIP3 41506     67.814   5.250  17.340  1.00  0.00      SOLV H
ATOM  53604  OH2 TIP3 41507     63.107  10.633  29.930  1.00  0.00      SOLV O
ATOM  53605  H1  TIP3 41507     63.075  10.152  30.768  1.00  0.00      SOLV H
ATOM  53606  H2  TIP3 41507     62.592  11.431  30.117  1.00  0.00      SOLV H
ATOM  53607  OH2 TIP3 41508     67.852   6.442  18.628  1.00  0.00      SOLV O
ATOM  53608  H1  TIP3 41508     68.748   6.572  19.009  1.00  0.00      SOLV H
ATOM  53609  H2  TIP3 41508     67.703   7.291  18.173  1.00  0.00      SOLV H
ATOM  53610  OH2 TIP3 41509     57.426   7.679  24.540  1.00  0.00      SOLV O
ATOM  53611  H1  TIP3 41509     58.078   7.790  23.822  1.00  0.00      SOLV H
ATOM  53612  H2  TIP3 41509     57.806   6.933  25.031  1.00  0.00      SOLV H
ATOM  53613  OH2 TIP3 41510     63.259  11.983  17.742  1.00  0.00      SOLV O
ATOM  53614  H1  TIP3 41510     62.671  12.688  18.091  1.00  0.00      SOLV H
ATOM  53615  H2  TIP3 41510     62.783  11.183  18.047  1.00  0.00      SOLV H
ATOM  53616  OH2 TIP3 41511     55.189   5.207  29.829  1.00  0.00      SOLV O
ATOM  53617  H1  TIP3 41511     55.399   4.870  30.724  1.00  0.00      SOLV H
ATOM  53618  H2  TIP3 41511     54.758   4.439  29.415  1.00  0.00      SOLV H
ATOM  53619  OH2 TIP3 41512     61.938   7.132  31.998  1.00  0.00      SOLV O
ATOM  53620  H1  TIP3 41512     61.703   6.718  31.152  1.00  0.00      SOLV H
ATOM  53621  H2  TIP3 41512     62.918   7.101  31.954  1.00  0.00      SOLV H
ATOM  53622  OH2 TIP3 41513     64.415  13.694  29.896  1.00  0.00      SOLV O
ATOM  53623  H1  TIP3 41513     63.477  13.504  29.737  1.00  0.00      SOLV H
ATOM  53624  H2  TIP3 41513     64.396  13.965  30.838  1.00  0.00      SOLV H
ATOM  53625  OH2 TIP3 41514     70.585  13.837  31.170  1.00  0.00      SOLV O
ATOM  53626  H1  TIP3 41514     69.657  13.654  30.889  1.00  0.00      SOLV H
ATOM  53627  H2  TIP3 41514     71.002  13.872  30.280  1.00  0.00      SOLV H
ATOM  53628  OH2 TIP3 41515     67.796  16.002  18.694  1.00  0.00      SOLV O
ATOM  53629  H1  TIP3 41515     67.819  15.167  19.189  1.00  0.00      SOLV H
ATOM  53630  H2  TIP3 41515     68.269  15.782  17.873  1.00  0.00      SOLV H
ATOM  53631  OH2 TIP3 41516     66.959  10.138  25.897  1.00  0.00      SOLV O
ATOM  53632  H1  TIP3 41516     66.127   9.670  25.705  1.00  0.00      SOLV H
ATOM  53633  H2  TIP3 41516     67.590   9.594  25.381  1.00  0.00      SOLV H
ATOM  53634  OH2 TIP3 41517     58.531  11.737  21.894  1.00  0.00      SOLV O
ATOM  53635  H1  TIP3 41517     58.649  12.681  21.696  1.00  0.00      SOLV H
ATOM  53636  H2  TIP3 41517     57.604  11.610  21.670  1.00  0.00      SOLV H
ATOM  53637  OH2 TIP3 41518     56.227   5.457  16.389  1.00  0.00      SOLV O
ATOM  53638  H1  TIP3 41518     56.578   6.220  16.896  1.00  0.00      SOLV H
ATOM  53639  H2  TIP3 41518     55.359   5.326  16.826  1.00  0.00      SOLV H
ATOM  53640  OH2 TIP3 41519     60.575   9.981  21.324  1.00  0.00      SOLV O
ATOM  53641  H1  TIP3 41519     60.022  10.747  21.572  1.00  0.00      SOLV H
ATOM  53642  H2  TIP3 41519     60.126   9.269  21.815  1.00  0.00      SOLV H
ATOM  53643  OH2 TIP3 41520     59.584  14.148  27.849  1.00  0.00      SOLV O
ATOM  53644  H1  TIP3 41520     59.881  15.037  27.595  1.00  0.00      SOLV H
ATOM  53645  H2  TIP3 41520     60.296  13.884  28.462  1.00  0.00      SOLV H
ATOM  53646  OH2 TIP3 41521     57.676  14.332  20.965  1.00  0.00      SOLV O
ATOM  53647  H1  TIP3 41521     56.735  14.146  21.148  1.00  0.00      SOLV H
ATOM  53648  H2  TIP3 41521     57.769  15.234  21.323  1.00  0.00      SOLV H
ATOM  53649  OH2 TIP3 41522     64.245  11.439  27.501  1.00  0.00      SOLV O
ATOM  53650  H1  TIP3 41522     64.015  11.104  28.393  1.00  0.00      SOLV H
ATOM  53651  H2  TIP3 41522     65.125  11.053  27.370  1.00  0.00      SOLV H
ATOM  53652  OH2 TIP3 41523     66.144  13.273  16.590  1.00  0.00      SOLV O
ATOM  53653  H1  TIP3 41523     66.597  12.913  17.386  1.00  0.00      SOLV H
ATOM  53654  H2  TIP3 41523     65.300  12.803  16.667  1.00  0.00      SOLV H
ATOM  53655  OH2 TIP3 41524     65.386  16.715  29.915  1.00  0.00      SOLV O
ATOM  53656  H1  TIP3 41524     64.869  16.026  29.462  1.00  0.00      SOLV H
ATOM  53657  H2  TIP3 41524     65.300  17.472  29.298  1.00  0.00      SOLV H
ATOM  53658  OH2 TIP3 41525     68.909  18.846  16.842  1.00  0.00      SOLV O
ATOM  53659  H1  TIP3 41525     69.306  19.710  16.631  1.00  0.00      SOLV H
ATOM  53660  H2  TIP3 41525     68.008  19.149  17.079  1.00  0.00      SOLV H
ATOM  53661  OH2 TIP3 41526     58.343   0.752  29.316  1.00  0.00      SOLV O
ATOM  53662  H1  TIP3 41526     57.375   0.698  29.322  1.00  0.00      SOLV H
ATOM  53663  H2  TIP3 41526     58.589  -0.029  29.842  1.00  0.00      SOLV H
ATOM  53664  OH2 TIP3 41527     67.414  12.279  18.854  1.00  0.00      SOLV O
ATOM  53665  H1  TIP3 41527     67.337  11.436  19.351  1.00  0.00      SOLV H
ATOM  53666  H2  TIP3 41527     68.254  12.600  19.213  1.00  0.00      SOLV H
ATOM  53667  OH2 TIP3 41528     54.136  11.755  27.757  1.00  0.00      SOLV O
ATOM  53668  H1  TIP3 41528     54.693  10.967  27.834  1.00  0.00      SOLV H
ATOM  53669  H2  TIP3 41528     54.245  12.126  28.642  1.00  0.00      SOLV H
ATOM  53670  OH2 TIP3 41529     60.189  12.295  15.040  1.00  0.00      SOLV O
ATOM  53671  H1  TIP3 41529     60.639  11.583  14.552  1.00  0.00      SOLV H
ATOM  53672  H2  TIP3 41529     59.954  11.839  15.872  1.00  0.00      SOLV H
ATOM  53673  OH2 TIP3 41530     59.171  11.486  17.531  1.00  0.00      SOLV O
ATOM  53674  H1  TIP3 41530     59.720  11.126  18.242  1.00  0.00      SOLV H
ATOM  53675  H2  TIP3 41530     59.044  12.414  17.826  1.00  0.00      SOLV H
ATOM  53676  OH2 TIP3 41531     56.841   7.709  18.046  1.00  0.00      SOLV O
ATOM  53677  H1  TIP3 41531     56.066   7.903  18.609  1.00  0.00      SOLV H
ATOM  53678  H2  TIP3 41531     57.072   8.601  17.733  1.00  0.00      SOLV H
ATOM  53679  OH2 TIP3 41532     66.748   3.393  28.290  1.00  0.00      SOLV O
ATOM  53680  H1  TIP3 41532     67.362   3.743  28.957  1.00  0.00      SOLV H
ATOM  53681  H2  TIP3 41532     66.664   2.454  28.560  1.00  0.00      SOLV H
ATOM  53682  OH2 TIP3 41533     67.599   3.272  19.481  1.00  0.00      SOLV O
ATOM  53683  H1  TIP3 41533     67.683   3.768  18.643  1.00  0.00      SOLV H
ATOM  53684  H2  TIP3 41533     67.909   3.931  20.132  1.00  0.00      SOLV H
ATOM  53685  OH2 TIP3 41534     61.356  13.934  18.162  1.00  0.00      SOLV O
ATOM  53686  H1  TIP3 41534     60.416  14.120  18.335  1.00  0.00      SOLV H
ATOM  53687  H2  TIP3 41534     61.624  14.724  17.678  1.00  0.00      SOLV H
ATOM  53688  OH2 TIP3 41535     64.288   4.082  20.223  1.00  0.00      SOLV O
ATOM  53689  H1  TIP3 41535     64.880   4.862  20.320  1.00  0.00      SOLV H
ATOM  53690  H2  TIP3 41535     64.166   3.816  21.157  1.00  0.00      SOLV H
ATOM  53691  OH2 TIP3 41536     64.583   5.281  29.333  1.00  0.00      SOLV O
ATOM  53692  H1  TIP3 41536     64.468   5.683  30.213  1.00  0.00      SOLV H
ATOM  53693  H2  TIP3 41536     65.340   4.688  29.476  1.00  0.00      SOLV H
ATOM  53694  OH2 TIP3 41537     66.033   1.568  21.053  1.00  0.00      SOLV O
ATOM  53695  H1  TIP3 41537     65.663   2.087  21.790  1.00  0.00      SOLV H
ATOM  53696  H2  TIP3 41537     66.601   2.243  20.615  1.00  0.00      SOLV H
ATOM  53697  OH2 TIP3 41538     58.535  14.084  18.255  1.00  0.00      SOLV O
ATOM  53698  H1  TIP3 41538     58.325  14.905  17.751  1.00  0.00      SOLV H
ATOM  53699  H2  TIP3 41538     58.205  14.306  19.149  1.00  0.00      SOLV H
ATOM  53700  OH2 TIP3 41539     61.668   1.235  17.785  1.00  0.00      SOLV O
ATOM  53701  H1  TIP3 41539     61.396   2.028  18.281  1.00  0.00      SOLV H
ATOM  53702  H2  TIP3 41539     62.612   1.185  18.062  1.00  0.00      SOLV H
ATOM  53703  OH2 TIP3 41540     71.125   5.399  30.178  1.00  0.00      SOLV O
ATOM  53704  H1  TIP3 41540     70.176   5.159  30.162  1.00  0.00      SOLV H
ATOM  53705  H2  TIP3 41540     71.357   5.229  29.261  1.00  0.00      SOLV H
ATOM  53706  OH2 TIP3 41541     68.481   8.349  24.369  1.00  0.00      SOLV O
ATOM  53707  H1  TIP3 41541     67.896   7.666  23.995  1.00  0.00      SOLV H
ATOM  53708  H2  TIP3 41541     69.189   7.822  24.775  1.00  0.00      SOLV H
ATOM  53709  OH2 TIP3 41542     56.575  10.363  16.802  1.00  0.00      SOLV O
ATOM  53710  H1  TIP3 41542     56.986  11.157  17.183  1.00  0.00      SOLV H
ATOM  53711  H2  TIP3 41542     57.285  10.111  16.178  1.00  0.00      SOLV H
ATOM  53712  OH2 TIP3 41543     57.378   2.903  16.092  1.00  0.00      SOLV O
ATOM  53713  H1  TIP3 41543     57.114   3.830  16.248  1.00  0.00      SOLV H
ATOM  53714  H2  TIP3 41543     56.607   2.526  15.662  1.00  0.00      SOLV H
ATOM  53715  OH2 TIP3 41544     66.409  17.476  25.971  1.00  0.00      SOLV O
ATOM  53716  H1  TIP3 41544     66.111  18.045  25.238  1.00  0.00      SOLV H
ATOM  53717  H2  TIP3 41544     67.324  17.816  26.077  1.00  0.00      SOLV H
ATOM  53718  OH2 TIP3 41545     59.852  -1.667  24.712  1.00  0.00      SOLV O
ATOM  53719  H1  TIP3 41545     59.749  -1.753  23.740  1.00  0.00      SOLV H
ATOM  53720  H2  TIP3 41545     59.811  -2.601  25.007  1.00  0.00      SOLV H
ATOM  53721  OH2 TIP3 41546     54.303  11.041  20.817  1.00  0.00      SOLV O
ATOM  53722  H1  TIP3 41546     53.352  11.195  20.871  1.00  0.00      SOLV H
ATOM  53723  H2  TIP3 41546     54.540  11.623  20.079  1.00  0.00      SOLV H
ATOM  53724  OH2 TIP3 41547     52.668  13.347  32.258  1.00  0.00      SOLV O
ATOM  53725  H1  TIP3 41547     53.370  13.316  32.938  1.00  0.00      SOLV H
ATOM  53726  H2  TIP3 41547     52.612  12.409  32.009  1.00  0.00      SOLV H
ATOM  53727  OH2 TIP3 41548     57.400  13.816  33.807  1.00  0.00      SOLV O
ATOM  53728  H1  TIP3 41548     58.292  13.612  34.126  1.00  0.00      SOLV H
ATOM  53729  H2  TIP3 41548     57.445  13.473  32.895  1.00  0.00      SOLV H
ATOM  53730  OH2 TIP3 41549     61.528  14.720  15.214  1.00  0.00      SOLV O
ATOM  53731  H1  TIP3 41549     61.058  13.862  15.316  1.00  0.00      SOLV H
ATOM  53732  H2  TIP3 41549     62.403  14.406  14.929  1.00  0.00      SOLV H
ATOM  53733  OH2 TIP3 41550     64.162  14.396  32.545  1.00  0.00      SOLV O
ATOM  53734  H1  TIP3 41550     64.108  13.501  32.942  1.00  0.00      SOLV H
ATOM  53735  H2  TIP3 41550     64.780  14.856  33.143  1.00  0.00      SOLV H
ATOM  53736  OH2 TIP3 41551     65.848  16.024  15.406  1.00  0.00      SOLV O
ATOM  53737  H1  TIP3 41551     66.352  15.347  15.888  1.00  0.00      SOLV H
ATOM  53738  H2  TIP3 41551     66.529  16.408  14.821  1.00  0.00      SOLV H
ATOM  53739  OH2 TIP3 41552     54.694   7.425  33.144  1.00  0.00      SOLV O
ATOM  53740  H1  TIP3 41552     55.109   6.571  32.927  1.00  0.00      SOLV H
ATOM  53741  H2  TIP3 41552     53.892   7.406  32.581  1.00  0.00      SOLV H
ATOM  53742  OH2 TIP3 41553     58.610   9.051  15.160  1.00  0.00      SOLV O
ATOM  53743  H1  TIP3 41553     59.047   8.550  15.868  1.00  0.00      SOLV H
ATOM  53744  H2  TIP3 41553     59.406   9.376  14.682  1.00  0.00      SOLV H
ATOM  53745  OH2 TIP3 41554     60.907   9.650  32.596  1.00  0.00      SOLV O
ATOM  53746  H1  TIP3 41554     60.610   9.836  31.690  1.00  0.00      SOLV H
ATOM  53747  H2  TIP3 41554     61.400   8.807  32.487  1.00  0.00      SOLV H
ATOM  53748  OH2 TIP3 41555     63.353  12.043  14.973  1.00  0.00      SOLV O
ATOM  53749  H1  TIP3 41555     63.221  12.007  15.942  1.00  0.00      SOLV H
ATOM  53750  H2  TIP3 41555     63.580  11.105  14.791  1.00  0.00      SOLV H
ATOM  53751  OH2 TIP3 41556     66.375  11.419  30.007  1.00  0.00      SOLV O
ATOM  53752  H1  TIP3 41556     66.989  12.168  29.884  1.00  0.00      SOLV H
ATOM  53753  H2  TIP3 41556     65.520  11.872  29.982  1.00  0.00      SOLV H
ATOM  53754  OH2 TIP3 41557     56.376   5.016  32.539  1.00  0.00      SOLV O
ATOM  53755  H1  TIP3 41557     57.202   4.519  32.490  1.00  0.00      SOLV H
ATOM  53756  H2  TIP3 41557     56.285   5.114  33.510  1.00  0.00      SOLV H
ATOM  53757  OH2 TIP3 41558     60.401   7.711  17.590  1.00  0.00      SOLV O
ATOM  53758  H1  TIP3 41558     60.153   7.047  18.250  1.00  0.00      SOLV H
ATOM  53759  H2  TIP3 41558     60.966   7.186  16.984  1.00  0.00      SOLV H
ATOM  53760  OH2 TIP3 41559     60.457   5.360  29.905  1.00  0.00      SOLV O
ATOM  53761  H1  TIP3 41559     59.650   5.865  30.113  1.00  0.00      SOLV H
ATOM  53762  H2  TIP3 41559     60.884   5.933  29.238  1.00  0.00      SOLV H
ATOM  53763  OH2 TIP3 41560     62.034   6.288  15.849  1.00  0.00      SOLV O
ATOM  53764  H1  TIP3 41560     61.957   6.355  14.878  1.00  0.00      SOLV H
ATOM  53765  H2  TIP3 41560     62.931   6.660  15.995  1.00  0.00      SOLV H
ATOM  53766  OH2 TIP3 41561     64.393   9.525  33.319  1.00  0.00      SOLV O
ATOM  53767  H1  TIP3 41561     65.318   9.752  33.145  1.00  0.00      SOLV H
ATOM  53768  H2  TIP3 41561     64.490   8.708  33.835  1.00  0.00      SOLV H
ATOM  53769  OH2 TIP3 41562     70.072  11.729  15.289  1.00  0.00      SOLV O
ATOM  53770  H1  TIP3 41562     70.077  11.234  14.461  1.00  0.00      SOLV H
ATOM  53771  H2  TIP3 41562     69.697  12.594  15.014  1.00  0.00      SOLV H
ATOM  53772  OH2 TIP3 41563     61.761   3.085  30.999  1.00  0.00      SOLV O
ATOM  53773  H1  TIP3 41563     62.089   2.474  30.313  1.00  0.00      SOLV H
ATOM  53774  H2  TIP3 41563     61.428   3.834  30.464  1.00  0.00      SOLV H
ATOM  53775  OH2 TIP3 41564     62.639   1.648  28.554  1.00  0.00      SOLV O
ATOM  53776  H1  TIP3 41564     62.983   2.303  27.909  1.00  0.00      SOLV H
ATOM  53777  H2  TIP3 41564     61.823   1.333  28.112  1.00  0.00      SOLV H
ATOM  53778  OH2 TIP3 41565     62.238   7.247  28.718  1.00  0.00      SOLV O
ATOM  53779  H1  TIP3 41565     63.080   7.465  28.293  1.00  0.00      SOLV H
ATOM  53780  H2  TIP3 41565     61.667   7.982  28.430  1.00  0.00      SOLV H
ATOM  53781  OH2 TIP3 41566     67.152   6.686  33.736  1.00  0.00      SOLV O
ATOM  53782  H1  TIP3 41566     67.734   5.916  33.660  1.00  0.00      SOLV H
ATOM  53783  H2  TIP3 41566     67.829   7.386  33.751  1.00  0.00      SOLV H
ATOM  53784  OH2 TIP3 41567     67.505   9.792  31.835  1.00  0.00      SOLV O
ATOM  53785  H1  TIP3 41567     66.998  10.391  31.244  1.00  0.00      SOLV H
ATOM  53786  H2  TIP3 41567     68.412  10.121  31.650  1.00  0.00      SOLV H
ATOM  53787  OH2 TIP3 41568     59.880   3.643  32.977  1.00  0.00      SOLV O
ATOM  53788  H1  TIP3 41568     59.358   2.842  32.786  1.00  0.00      SOLV H
ATOM  53789  H2  TIP3 41568     60.559   3.606  32.274  1.00  0.00      SOLV H
ATOM  53790  OH2 TIP3 41569     64.241  -0.506  28.954  1.00  0.00      SOLV O
ATOM  53791  H1  TIP3 41569     63.722   0.323  28.841  1.00  0.00      SOLV H
ATOM  53792  H2  TIP3 41569     63.677  -1.156  28.494  1.00  0.00      SOLV H
ATOM  53793  OH2 TIP3 41570     64.023   3.940  32.507  1.00  0.00      SOLV O
ATOM  53794  H1  TIP3 41570     63.852   3.615  33.409  1.00  0.00      SOLV H
ATOM  53795  H2  TIP3 41570     63.259   3.552  32.035  1.00  0.00      SOLV H
ATOM  53796  OH2 TIP3 41571     66.785   4.070  31.554  1.00  0.00      SOLV O
ATOM  53797  H1  TIP3 41571     65.911   3.812  31.892  1.00  0.00      SOLV H
ATOM  53798  H2  TIP3 41571     67.388   3.698  32.235  1.00  0.00      SOLV H
ATOM  53799  OH2 TIP3 41572     68.710   3.331  33.471  1.00  0.00      SOLV O
ATOM  53800  H1  TIP3 41572     69.012   2.403  33.527  1.00  0.00      SOLV H
ATOM  53801  H2  TIP3 41572     68.467   3.546  34.398  1.00  0.00      SOLV H
ATOM  53802  OH2 TIP3 41573     58.756   1.112  32.619  1.00  0.00      SOLV O
ATOM  53803  H1  TIP3 41573     59.206   0.457  32.061  1.00  0.00      SOLV H
ATOM  53804  H2  TIP3 41573     58.927   0.743  33.511  1.00  0.00      SOLV H
ATOM  53805  OH2 TIP3 41574     64.655  -1.021  31.606  1.00  0.00      SOLV O
ATOM  53806  H1  TIP3 41574     65.505  -1.508  31.598  1.00  0.00      SOLV H
ATOM  53807  H2  TIP3 41574     64.499  -0.906  30.647  1.00  0.00      SOLV H
ATOM  53808  OH2 TIP3 41575     64.488   0.613  33.769  1.00  0.00      SOLV O
ATOM  53809  H1  TIP3 41575     64.526   0.133  32.911  1.00  0.00      SOLV H
ATOM  53810  H2  TIP3 41575     63.704   1.189  33.663  1.00  0.00      SOLV H
ATOM  53811  OH2 TIP3 41576     58.308  16.478  16.926  1.00  0.00      SOLV O
ATOM  53812  H1  TIP3 41576     59.244  16.751  16.975  1.00  0.00      SOLV H
ATOM  53813  H2  TIP3 41576     58.025  17.031  16.175  1.00  0.00      SOLV H
ATOM  53814  OH2 TIP3 41577     54.097   9.261  16.328  1.00  0.00      SOLV O
ATOM  53815  H1  TIP3 41577     54.974   9.650  16.550  1.00  0.00      SOLV H
ATOM  53816  H2  TIP3 41577     54.360   8.550  15.703  1.00  0.00      SOLV H
ATOM  53817  OH2 TIP3 41578     51.193  13.873  21.400  1.00  0.00      SOLV O
ATOM  53818  H1  TIP3 41578     50.717  13.215  20.845  1.00  0.00      SOLV H
ATOM  53819  H2  TIP3 41578     51.639  13.280  22.047  1.00  0.00      SOLV H
ATOM  53820  OH2 TIP3 41579     52.466  12.299  23.184  1.00  0.00      SOLV O
ATOM  53821  H1  TIP3 41579     52.509  11.364  23.430  1.00  0.00      SOLV H
ATOM  53822  H2  TIP3 41579     52.702  12.712  24.037  1.00  0.00      SOLV H
ATOM  53823  OH2 TIP3 41580     68.654  19.000  26.236  1.00  0.00      SOLV O
ATOM  53824  H1  TIP3 41580     68.745  19.074  27.202  1.00  0.00      SOLV H
ATOM  53825  H2  TIP3 41580     69.356  19.591  25.917  1.00  0.00      SOLV H
ATOM  53826  OH2 TIP3 41581     68.524  18.385  29.047  1.00  0.00      SOLV O
ATOM  53827  H1  TIP3 41581     68.283  17.488  28.732  1.00  0.00      SOLV H
ATOM  53828  H2  TIP3 41581     69.127  18.144  29.766  1.00  0.00      SOLV H
ATOM  53829  OH2 TIP3 41582     68.419  13.858  33.731  1.00  0.00      SOLV O
ATOM  53830  H1  TIP3 41582     67.631  13.518  34.191  1.00  0.00      SOLV H
ATOM  53831  H2  TIP3 41582     68.592  14.699  34.195  1.00  0.00      SOLV H
ATOM  53832  OH2 TIP3 41583     70.349  13.505  26.201  1.00  0.00      SOLV O
ATOM  53833  H1  TIP3 41583     71.040  13.448  25.527  1.00  0.00      SOLV H
ATOM  53834  H2  TIP3 41583     69.946  14.351  25.923  1.00  0.00      SOLV H
ATOM  53835  OH2 TIP3 41584     67.756  15.749  28.420  1.00  0.00      SOLV O
ATOM  53836  H1  TIP3 41584     66.932  15.818  28.928  1.00  0.00      SOLV H
ATOM  53837  H2  TIP3 41584     67.464  15.260  27.619  1.00  0.00      SOLV H
ATOM  53838  OH2 TIP3 41585     71.266  10.887  17.585  1.00  0.00      SOLV O
ATOM  53839  H1  TIP3 41585     70.853  11.115  16.726  1.00  0.00      SOLV H
ATOM  53840  H2  TIP3 41585     70.968  11.588  18.163  1.00  0.00      SOLV H
ATOM  53841  OH2 TIP3 41586     70.301   7.832  15.918  1.00  0.00      SOLV O
ATOM  53842  H1  TIP3 41586     70.849   8.530  15.544  1.00  0.00      SOLV H
ATOM  53843  H2  TIP3 41586     70.872   7.069  15.698  1.00  0.00      SOLV H
ATOM  53844  OH2 TIP3 41587     69.318   8.743  21.642  1.00  0.00      SOLV O
ATOM  53845  H1  TIP3 41587     69.983   8.043  21.581  1.00  0.00      SOLV H
ATOM  53846  H2  TIP3 41587     69.363   8.999  22.576  1.00  0.00      SOLV H
ATOM  53847  OH2 TIP3 41588     54.827   5.820  25.698  1.00  0.00      SOLV O
ATOM  53848  H1  TIP3 41588     55.066   5.834  24.750  1.00  0.00      SOLV H
ATOM  53849  H2  TIP3 41588     55.719   5.913  26.109  1.00  0.00      SOLV H
ATOM  53850  OH2 TIP3 41589     69.810  11.079  31.241  1.00  0.00      SOLV O
ATOM  53851  H1  TIP3 41589     70.569  10.505  31.515  1.00  0.00      SOLV H
ATOM  53852  H2  TIP3 41589     70.165  11.974  31.336  1.00  0.00      SOLV H
ATOM  53853  OH2 TIP3 41590     71.541   9.351  32.088  1.00  0.00      SOLV O
ATOM  53854  H1  TIP3 41590     71.018   8.520  32.014  1.00  0.00      SOLV H
ATOM  53855  H2  TIP3 41590     72.439   9.009  32.101  1.00  0.00      SOLV H
ATOM  53856  OH2 TIP3 41591     70.945   5.236  15.056  1.00  0.00      SOLV O
ATOM  53857  H1  TIP3 41591     71.796   5.097  15.503  1.00  0.00      SOLV H
ATOM  53858  H2  TIP3 41591     70.429   4.439  15.214  1.00  0.00      SOLV H
ATOM  53859  OH2 TIP3 41592     70.212   6.442  20.099  1.00  0.00      SOLV O
ATOM  53860  H1  TIP3 41592     70.827   5.677  20.168  1.00  0.00      SOLV H
ATOM  53861  H2  TIP3 41592     70.817   7.135  19.795  1.00  0.00      SOLV H
ATOM  53862  OH2 TIP3 41593     70.741   7.060  25.610  1.00  0.00      SOLV O
ATOM  53863  H1  TIP3 41593     71.360   7.796  25.475  1.00  0.00      SOLV H
ATOM  53864  H2  TIP3 41593     70.417   7.265  26.513  1.00  0.00      SOLV H
ATOM  53865  OH2 TIP3 41594     70.345   7.813  28.286  1.00  0.00      SOLV O
ATOM  53866  H1  TIP3 41594     69.442   7.858  28.667  1.00  0.00      SOLV H
ATOM  53867  H2  TIP3 41594     70.426   8.719  27.914  1.00  0.00      SOLV H
ATOM  53868  OH2 TIP3 41595     56.116   1.281  31.824  1.00  0.00      SOLV O
ATOM  53869  H1  TIP3 41595     57.066   1.361  32.056  1.00  0.00      SOLV H
ATOM  53870  H2  TIP3 41595     55.949   0.355  32.094  1.00  0.00      SOLV H
ATOM  53871  OH2 TIP3 41596     71.595   4.072  20.162  1.00  0.00      SOLV O
ATOM  53872  H1  TIP3 41596     71.934   3.690  20.974  1.00  0.00      SOLV H
ATOM  53873  H2  TIP3 41596     71.289   3.267  19.684  1.00  0.00      SOLV H
ATOM  53874  OH2 TIP3 41597     57.695   0.059  24.739  1.00  0.00      SOLV O
ATOM  53875  H1  TIP3 41597     58.439  -0.563  24.883  1.00  0.00      SOLV H
ATOM  53876  H2  TIP3 41597     58.092   0.881  25.081  1.00  0.00      SOLV H
ATOM  53877  OH2 TIP3 41598     55.120   2.274  25.682  1.00  0.00      SOLV O
ATOM  53878  H1  TIP3 41598     55.792   2.353  24.978  1.00  0.00      SOLV H
ATOM  53879  H2  TIP3 41598     55.258   3.116  26.135  1.00  0.00      SOLV H
ATOM  53880  OH2 TIP3 41599     56.805  -1.145  19.742  1.00  0.00      SOLV O
ATOM  53881  H1  TIP3 41599     55.844  -1.272  19.703  1.00  0.00      SOLV H
ATOM  53882  H2  TIP3 41599     56.955  -0.409  19.117  1.00  0.00      SOLV H
ATOM  53883  OH2 TIP3 41600     65.627  18.013  21.732  1.00  0.00      SOLV O
ATOM  53884  H1  TIP3 41600     66.383  17.877  21.127  1.00  0.00      SOLV H
ATOM  53885  H2  TIP3 41600     66.047  18.421  22.501  1.00  0.00      SOLV H
ATOM  53886  OH2 TIP3 41601     57.200  -2.341  28.114  1.00  0.00      SOLV O
ATOM  53887  H1  TIP3 41601     56.612  -2.704  28.798  1.00  0.00      SOLV H
ATOM  53888  H2  TIP3 41601     56.561  -1.888  27.534  1.00  0.00      SOLV H
ATOM  53889  OH2 TIP3 41602     54.766  10.993  32.300  1.00  0.00      SOLV O
ATOM  53890  H1  TIP3 41602     53.967  10.664  31.852  1.00  0.00      SOLV H
ATOM  53891  H2  TIP3 41602     54.651  10.655  33.198  1.00  0.00      SOLV H
ATOM  53892  OH2 TIP3 41603     57.248  12.745  28.495  1.00  0.00      SOLV O
ATOM  53893  H1  TIP3 41603     56.679  13.492  28.243  1.00  0.00      SOLV H
ATOM  53894  H2  TIP3 41603     58.123  13.149  28.310  1.00  0.00      SOLV H
ATOM  53895  OH2 TIP3 41604     60.873  15.477  31.465  1.00  0.00      SOLV O
ATOM  53896  H1  TIP3 41604     61.094  15.276  32.399  1.00  0.00      SOLV H
ATOM  53897  H2  TIP3 41604     61.563  16.139  31.242  1.00  0.00      SOLV H
ATOM  53898  OH2 TIP3 41605     62.603  17.496  30.791  1.00  0.00      SOLV O
ATOM  53899  H1  TIP3 41605     63.480  17.167  30.532  1.00  0.00      SOLV H
ATOM  53900  H2  TIP3 41605     62.820  17.947  31.635  1.00  0.00      SOLV H
ATOM  53901  OH2 TIP3 41606     53.689  14.863  28.562  1.00  0.00      SOLV O
ATOM  53902  H1  TIP3 41606     52.821  15.148  28.220  1.00  0.00      SOLV H
ATOM  53903  H2  TIP3 41606     53.474  14.693  29.487  1.00  0.00      SOLV H
ATOM  53904  OH2 TIP3 41607     56.233  15.341  27.674  1.00  0.00      SOLV O
ATOM  53905  H1  TIP3 41607     55.324  15.211  28.027  1.00  0.00      SOLV H
ATOM  53906  H2  TIP3 41607     56.058  15.889  26.887  1.00  0.00      SOLV H
ATOM  53907  OH2 TIP3 41608     60.664  16.817  26.863  1.00  0.00      SOLV O
ATOM  53908  H1  TIP3 41608     60.074  17.165  26.171  1.00  0.00      SOLV H
ATOM  53909  H2  TIP3 41608     60.575  17.503  27.557  1.00  0.00      SOLV H
ATOM  53910  OH2 TIP3 41609     63.237  16.492  27.810  1.00  0.00      SOLV O
ATOM  53911  H1  TIP3 41609     62.328  16.472  27.459  1.00  0.00      SOLV H
ATOM  53912  H2  TIP3 41609     63.455  17.432  27.752  1.00  0.00      SOLV H
ATOM  53913  OH2 TIP3 41610     65.088  18.819  28.090  1.00  0.00      SOLV O
ATOM  53914  H1  TIP3 41610     64.829  19.722  27.803  1.00  0.00      SOLV H
ATOM  53915  H2  TIP3 41610     65.523  18.465  27.287  1.00  0.00      SOLV H
ATOM  53916  OH2 TIP3 41611     53.645  13.456  25.504  1.00  0.00      SOLV O
ATOM  53917  H1  TIP3 41611     53.783  13.025  26.378  1.00  0.00      SOLV H
ATOM  53918  H2  TIP3 41611     54.534  13.316  25.109  1.00  0.00      SOLV H
ATOM  53919  OH2 TIP3 41612     56.013  12.898  24.202  1.00  0.00      SOLV O
ATOM  53920  H1  TIP3 41612     56.253  11.977  24.440  1.00  0.00      SOLV H
ATOM  53921  H2  TIP3 41612     56.805  13.382  24.525  1.00  0.00      SOLV H
ATOM  53922  OH2 TIP3 41613     58.352  14.208  25.059  1.00  0.00      SOLV O
ATOM  53923  H1  TIP3 41613     58.879  13.432  24.794  1.00  0.00      SOLV H
ATOM  53924  H2  TIP3 41613     58.492  14.188  26.022  1.00  0.00      SOLV H
ATOM  53925  OH2 TIP3 41614     66.357   1.909  24.117  1.00  0.00      SOLV O
ATOM  53926  H1  TIP3 41614     65.978   1.064  24.424  1.00  0.00      SOLV H
ATOM  53927  H2  TIP3 41614     67.175   1.621  23.682  1.00  0.00      SOLV H
ATOM  53928  OH2 TIP3 41615     71.849   1.794  24.183  1.00  0.00      SOLV O
ATOM  53929  H1  TIP3 41615     72.158   2.598  23.745  1.00  0.00      SOLV H
ATOM  53930  H2  TIP3 41615     70.890   1.783  24.001  1.00  0.00      SOLV H
ATOM  53931  OH2 TIP3 41616     59.660  -1.964  21.963  1.00  0.00      SOLV O
ATOM  53932  H1  TIP3 41616     58.920  -2.432  21.534  1.00  0.00      SOLV H
ATOM  53933  H2  TIP3 41616     60.377  -2.629  21.884  1.00  0.00      SOLV H
ATOM  53934  OH2 TIP3 41617     58.483  -2.574  17.655  1.00  0.00      SOLV O
ATOM  53935  H1  TIP3 41617     58.868  -1.769  17.266  1.00  0.00      SOLV H
ATOM  53936  H2  TIP3 41617     57.941  -2.210  18.378  1.00  0.00      SOLV H
ATOM  53937  OH2 TIP3 41618     63.991  -0.595  21.826  1.00  0.00      SOLV O
ATOM  53938  H1  TIP3 41618     64.664   0.093  21.692  1.00  0.00      SOLV H
ATOM  53939  H2  TIP3 41618     63.976  -0.660  22.788  1.00  0.00      SOLV H
ATOM  53940  OH2 TIP3 41619     69.228   1.427  23.399  1.00  0.00      SOLV O
ATOM  53941  H1  TIP3 41619     69.199   1.434  22.437  1.00  0.00      SOLV H
ATOM  53942  H2  TIP3 41619     69.114   0.472  23.616  1.00  0.00      SOLV H
ATOM  53943  OH2 TIP3 41620     70.425   1.873  19.193  1.00  0.00      SOLV O
ATOM  53944  H1  TIP3 41620     69.544   2.164  18.923  1.00  0.00      SOLV H
ATOM  53945  H2  TIP3 41620     70.319   0.907  19.259  1.00  0.00      SOLV H
ATOM  53946  OH2 TIP3 41621     53.198  12.501  18.737  1.00  0.00      SOLV O
ATOM  53947  H1  TIP3 41621     52.560  12.231  18.053  1.00  0.00      SOLV H
ATOM  53948  H2  TIP3 41621     52.905  13.407  18.895  1.00  0.00      SOLV H
ATOM  53949  OH2 TIP3 41622     59.737  -0.162  16.185  1.00  0.00      SOLV O
ATOM  53950  H1  TIP3 41622     60.467  -0.558  15.678  1.00  0.00      SOLV H
ATOM  53951  H2  TIP3 41622     60.236   0.333  16.868  1.00  0.00      SOLV H
ATOM  53952  OH2 TIP3 41623     64.225   1.804  18.721  1.00  0.00      SOLV O
ATOM  53953  H1  TIP3 41623     64.790   1.323  19.345  1.00  0.00      SOLV H
ATOM  53954  H2  TIP3 41623     64.172   2.663  19.193  1.00  0.00      SOLV H
ATOM  53955  OH2 TIP3 41624     61.066  16.704  17.041  1.00  0.00      SOLV O
ATOM  53956  H1  TIP3 41624     61.949  17.117  16.946  1.00  0.00      SOLV H
ATOM  53957  H2  TIP3 41624     61.114  16.068  16.293  1.00  0.00      SOLV H
ATOM  53958  OH2 TIP3 41625     67.632  18.468  19.818  1.00  0.00      SOLV O
ATOM  53959  H1  TIP3 41625     67.724  17.576  19.398  1.00  0.00      SOLV H
ATOM  53960  H2  TIP3 41625     67.281  18.984  19.066  1.00  0.00      SOLV H
ATOM  53961  OH2 TIP3 41626     59.401  -1.454  31.434  1.00  0.00      SOLV O
ATOM  53962  H1  TIP3 41626     59.237  -2.324  31.833  1.00  0.00      SOLV H
ATOM  53963  H2  TIP3 41626     60.278  -1.266  31.832  1.00  0.00      SOLV H
ATOM  53964  OH2 TIP3 41627     61.547  -1.432  33.109  1.00  0.00      SOLV O
ATOM  53965  H1  TIP3 41627     62.491  -1.423  32.880  1.00  0.00      SOLV H
ATOM  53966  H2  TIP3 41627     61.467  -2.306  33.541  1.00  0.00      SOLV H
ATOM  53967  OH2 TIP3 41628     54.574  13.961  15.655  1.00  0.00      SOLV O
ATOM  53968  H1  TIP3 41628     54.312  14.074  16.580  1.00  0.00      SOLV H
ATOM  53969  H2  TIP3 41628     55.523  13.726  15.732  1.00  0.00      SOLV H
ATOM  53970  OH2 TIP3 41629     69.709   0.793  33.220  1.00  0.00      SOLV O
ATOM  53971  H1  TIP3 41629     69.836   0.365  34.091  1.00  0.00      SOLV H
ATOM  53972  H2  TIP3 41629     70.614   0.980  32.938  1.00  0.00      SOLV H
ATOM  53973  OH2 TIP3 41630     67.285  16.952  31.974  1.00  0.00      SOLV O
ATOM  53974  H1  TIP3 41630     66.632  16.573  31.352  1.00  0.00      SOLV H
ATOM  53975  H2  TIP3 41630     66.881  17.828  32.122  1.00  0.00      SOLV H
ATOM  53976  OH2 TIP3 41631     72.170  15.500  18.800  1.00  0.00      SOLV O
ATOM  53977  H1  TIP3 41631     71.799  14.644  18.557  1.00  0.00      SOLV H
ATOM  53978  H2  TIP3 41631     72.036  15.472  19.766  1.00  0.00      SOLV H
ATOM  53979  OH2 TIP3 41632     71.612  13.666  28.728  1.00  0.00      SOLV O
ATOM  53980  H1  TIP3 41632     71.373  13.706  27.780  1.00  0.00      SOLV H
ATOM  53981  H2  TIP3 41632     72.393  13.103  28.725  1.00  0.00      SOLV H
ATOM  53982  OH2 TIP3 41633     70.741  16.263  25.546  1.00  0.00      SOLV O
ATOM  53983  H1  TIP3 41633     71.684  16.468  25.481  1.00  0.00      SOLV H
ATOM  53984  H2  TIP3 41633     70.384  17.004  26.039  1.00  0.00      SOLV H
ATOM  53985  OH2 TIP3 41634     71.964  17.412  20.915  1.00  0.00      SOLV O
ATOM  53986  H1  TIP3 41634     71.006  17.311  20.906  1.00  0.00      SOLV H
ATOM  53987  H2  TIP3 41634     72.102  17.870  20.074  1.00  0.00      SOLV H
ATOM  53988  OH2 TIP3 41635     70.220  19.649  32.324  1.00  0.00      SOLV O
ATOM  53989  H1  TIP3 41635     71.098  19.569  32.742  1.00  0.00      SOLV H
ATOM  53990  H2  TIP3 41635     70.124  18.745  31.973  1.00  0.00      SOLV H
ATOM  53991  OH2 TIP3 41636     68.792  20.263  21.496  1.00  0.00      SOLV O
ATOM  53992  H1  TIP3 41636     68.421  19.596  20.869  1.00  0.00      SOLV H
ATOM  53993  H2  TIP3 41636     69.311  19.646  22.068  1.00  0.00      SOLV H
ATOM  53994  OH2 TIP3 41637     70.214  18.643  23.146  1.00  0.00      SOLV O
ATOM  53995  H1  TIP3 41637     70.299  17.685  23.289  1.00  0.00      SOLV H
ATOM  53996  H2  TIP3 41637     70.498  18.968  24.028  1.00  0.00      SOLV H
ATOM  53997  OH2 TIP3 41638     71.191  20.688  28.469  1.00  0.00      SOLV O
ATOM  53998  H1  TIP3 41638     70.490  21.291  28.148  1.00  0.00      SOLV H
ATOM  53999  H2  TIP3 41638     71.176  20.888  29.408  1.00  0.00      SOLV H
ATOM  54000  OH2 TIP3 41639     71.288  19.600  25.463  1.00  0.00      SOLV O
ATOM  54001  H1  TIP3 41639     71.467  19.459  26.405  1.00  0.00      SOLV H
ATOM  54002  H2  TIP3 41639     72.204  19.803  25.187  1.00  0.00      SOLV H
ATOM  54003  OH2 TIP3 41640     70.937  18.800  18.674  1.00  0.00      SOLV O
ATOM  54004  H1  TIP3 41640     70.206  18.571  18.067  1.00  0.00      SOLV H
ATOM  54005  H2  TIP3 41640     70.697  19.712  18.897  1.00  0.00      SOLV H
ATOM  54006  OH2 TIP3 41641    -65.535 -16.510  21.888  1.00  0.00      SOLV O
ATOM  54007  H1  TIP3 41641    -65.902 -15.602  21.847  1.00  0.00      SOLV H
ATOM  54008  H2  TIP3 41641    -66.131 -16.977  21.282  1.00  0.00      SOLV H
ATOM  54009  OH2 TIP3 41642    -66.350 -17.547  25.359  1.00  0.00      SOLV O
ATOM  54010  H1  TIP3 41642    -66.138 -18.139  26.097  1.00  0.00      SOLV H
ATOM  54011  H2  TIP3 41642    -66.435 -18.172  24.625  1.00  0.00      SOLV H
ATOM  54012  OH2 TIP3 41643    -63.920 -13.521  23.626  1.00  0.00      SOLV O
ATOM  54013  H1  TIP3 41643    -63.976 -14.364  24.095  1.00  0.00      SOLV H
ATOM  54014  H2  TIP3 41643    -63.974 -12.885  24.357  1.00  0.00      SOLV H
ATOM  54015  OH2 TIP3 41644    -68.302  -9.670  23.961  1.00  0.00      SOLV O
ATOM  54016  H1  TIP3 41644    -67.501 -10.114  23.603  1.00  0.00      SOLV H
ATOM  54017  H2  TIP3 41644    -68.362 -10.048  24.844  1.00  0.00      SOLV H
ATOM  54018  OH2 TIP3 41645    -68.715 -15.851  25.864  1.00  0.00      SOLV O
ATOM  54019  H1  TIP3 41645    -68.136 -16.356  25.268  1.00  0.00      SOLV H
ATOM  54020  H2  TIP3 41645    -68.024 -15.390  26.377  1.00  0.00      SOLV H
ATOM  54021  OH2 TIP3 41646    -57.691 -20.868  26.647  1.00  0.00      SOLV O
ATOM  54022  H1  TIP3 41646    -57.759 -20.196  27.355  1.00  0.00      SOLV H
ATOM  54023  H2  TIP3 41646    -57.442 -20.314  25.890  1.00  0.00      SOLV H
ATOM  54024  OH2 TIP3 41647    -63.883 -20.053  26.095  1.00  0.00      SOLV O
ATOM  54025  H1  TIP3 41647    -63.369 -20.881  26.132  1.00  0.00      SOLV H
ATOM  54026  H2  TIP3 41647    -63.966 -19.934  25.130  1.00  0.00      SOLV H
ATOM  54027  OH2 TIP3 41648    -69.663 -24.138  23.385  1.00  0.00      SOLV O
ATOM  54028  H1  TIP3 41648    -69.851 -23.312  22.904  1.00  0.00      SOLV H
ATOM  54029  H2  TIP3 41648    -69.890 -24.795  22.691  1.00  0.00      SOLV H
ATOM  54030  OH2 TIP3 41649    -62.206 -21.055  21.171  1.00  0.00      SOLV O
ATOM  54031  H1  TIP3 41649    -61.938 -21.411  22.041  1.00  0.00      SOLV H
ATOM  54032  H2  TIP3 41649    -61.534 -20.379  20.990  1.00  0.00      SOLV H
ATOM  54033  OH2 TIP3 41650    -69.365 -19.884  23.459  1.00  0.00      SOLV O
ATOM  54034  H1  TIP3 41650    -68.467 -20.077  23.799  1.00  0.00      SOLV H
ATOM  54035  H2  TIP3 41650    -69.538 -20.673  22.906  1.00  0.00      SOLV H
ATOM  54036  OH2 TIP3 41651    -57.757 -19.309  28.906  1.00  0.00      SOLV O
ATOM  54037  H1  TIP3 41651    -58.622 -18.882  28.716  1.00  0.00      SOLV H
ATOM  54038  H2  TIP3 41651    -57.815 -19.408  29.867  1.00  0.00      SOLV H
ATOM  54039  OH2 TIP3 41652    -70.413 -25.450  27.430  1.00  0.00      SOLV O
ATOM  54040  H1  TIP3 41652    -70.918 -25.110  26.668  1.00  0.00      SOLV H
ATOM  54041  H2  TIP3 41652    -71.136 -25.604  28.060  1.00  0.00      SOLV H
ATOM  54042  OH2 TIP3 41653    -66.671 -14.183  20.953  1.00  0.00      SOLV O
ATOM  54043  H1  TIP3 41653    -66.876 -14.411  20.040  1.00  0.00      SOLV H
ATOM  54044  H2  TIP3 41653    -67.247 -13.409  21.105  1.00  0.00      SOLV H
ATOM  54045  OH2 TIP3 41654    -70.509 -17.417  27.712  1.00  0.00      SOLV O
ATOM  54046  H1  TIP3 41654    -71.435 -17.150  27.789  1.00  0.00      SOLV H
ATOM  54047  H2  TIP3 41654    -70.084 -16.648  27.289  1.00  0.00      SOLV H
ATOM  54048  OH2 TIP3 41655    -60.347 -21.462  23.673  1.00  0.00      SOLV O
ATOM  54049  H1  TIP3 41655    -60.668 -22.200  24.206  1.00  0.00      SOLV H
ATOM  54050  H2  TIP3 41655    -60.140 -20.786  24.334  1.00  0.00      SOLV H
ATOM  54051  OH2 TIP3 41656    -71.517 -23.887  25.371  1.00  0.00      SOLV O
ATOM  54052  H1  TIP3 41656    -70.935 -23.226  25.804  1.00  0.00      SOLV H
ATOM  54053  H2  TIP3 41656    -70.917 -24.182  24.650  1.00  0.00      SOLV H
ATOM  54054  OH2 TIP3 41657    -63.975 -11.617  26.050  1.00  0.00      SOLV O
ATOM  54055  H1  TIP3 41657    -64.919 -11.874  26.161  1.00  0.00      SOLV H
ATOM  54056  H2  TIP3 41657    -64.073 -10.673  25.820  1.00  0.00      SOLV H
ATOM  54057  OH2 TIP3 41658    -59.819 -22.518  27.563  1.00  0.00      SOLV O
ATOM  54058  H1  TIP3 41658    -60.706 -22.331  27.200  1.00  0.00      SOLV H
ATOM  54059  H2  TIP3 41658    -59.237 -22.023  26.951  1.00  0.00      SOLV H
ATOM  54060  OH2 TIP3 41659    -65.966 -27.046  24.703  1.00  0.00      SOLV O
ATOM  54061  H1  TIP3 41659    -65.811 -27.998  24.839  1.00  0.00      SOLV H
ATOM  54062  H2  TIP3 41659    -66.809 -26.910  25.186  1.00  0.00      SOLV H
ATOM  54063  OH2 TIP3 41660    -66.251 -10.593  22.497  1.00  0.00      SOLV O
ATOM  54064  H1  TIP3 41660    -65.540 -11.156  22.125  1.00  0.00      SOLV H
ATOM  54065  H2  TIP3 41660    -65.878  -9.705  22.295  1.00  0.00      SOLV H
ATOM  54066  OH2 TIP3 41661    -64.348 -12.147  21.201  1.00  0.00      SOLV O
ATOM  54067  H1  TIP3 41661    -64.475 -12.872  20.574  1.00  0.00      SOLV H
ATOM  54068  H2  TIP3 41661    -64.152 -12.643  22.024  1.00  0.00      SOLV H
ATOM  54069  OH2 TIP3 41662    -62.317 -12.913  29.617  1.00  0.00      SOLV O
ATOM  54070  H1  TIP3 41662    -62.104 -13.505  28.864  1.00  0.00      SOLV H
ATOM  54071  H2  TIP3 41662    -62.476 -12.058  29.163  1.00  0.00      SOLV H
ATOM  54072  OH2 TIP3 41663    -66.537 -17.660  19.432  1.00  0.00      SOLV O
ATOM  54073  H1  TIP3 41663    -67.371 -17.285  19.076  1.00  0.00      SOLV H
ATOM  54074  H2  TIP3 41663    -65.891 -17.395  18.755  1.00  0.00      SOLV H
ATOM  54075  OH2 TIP3 41664    -65.991 -19.070  16.318  1.00  0.00      SOLV O
ATOM  54076  H1  TIP3 41664    -65.429 -18.738  17.043  1.00  0.00      SOLV H
ATOM  54077  H2  TIP3 41664    -65.320 -19.540  15.795  1.00  0.00      SOLV H
ATOM  54078  OH2 TIP3 41665    -59.408 -15.783  27.698  1.00  0.00      SOLV O
ATOM  54079  H1  TIP3 41665    -60.294 -15.362  27.735  1.00  0.00      SOLV H
ATOM  54080  H2  TIP3 41665    -59.027 -15.324  26.923  1.00  0.00      SOLV H
ATOM  54081  OH2 TIP3 41666    -63.363 -16.369  20.275  1.00  0.00      SOLV O
ATOM  54082  H1  TIP3 41666    -64.089 -16.370  20.945  1.00  0.00      SOLV H
ATOM  54083  H2  TIP3 41666    -62.629 -16.732  20.811  1.00  0.00      SOLV H
ATOM  54084  OH2 TIP3 41667    -62.846 -18.067  29.409  1.00  0.00      SOLV O
ATOM  54085  H1  TIP3 41667    -63.120 -17.366  30.026  1.00  0.00      SOLV H
ATOM  54086  H2  TIP3 41667    -63.583 -18.022  28.766  1.00  0.00      SOLV H
ATOM  54087  OH2 TIP3 41668    -71.242 -18.447  22.091  1.00  0.00      SOLV O
ATOM  54088  H1  TIP3 41668    -71.546 -19.143  21.501  1.00  0.00      SOLV H
ATOM  54089  H2  TIP3 41668    -70.599 -18.936  22.651  1.00  0.00      SOLV H
ATOM  54090  OH2 TIP3 41669    -71.339 -14.817  24.843  1.00  0.00      SOLV O
ATOM  54091  H1  TIP3 41669    -71.191 -15.514  24.203  1.00  0.00      SOLV H
ATOM  54092  H2  TIP3 41669    -70.529 -14.883  25.376  1.00  0.00      SOLV H
ATOM  54093  OH2 TIP3 41670    -70.670 -19.616  25.980  1.00  0.00      SOLV O
ATOM  54094  H1  TIP3 41670    -70.241 -19.362  25.138  1.00  0.00      SOLV H
ATOM  54095  H2  TIP3 41670    -70.611 -18.791  26.501  1.00  0.00      SOLV H
ATOM  54096  OH2 TIP3 41671    -66.563 -12.192  26.566  1.00  0.00      SOLV O
ATOM  54097  H1  TIP3 41671    -66.992 -11.637  27.236  1.00  0.00      SOLV H
ATOM  54098  H2  TIP3 41671    -66.583 -13.088  26.964  1.00  0.00      SOLV H
ATOM  54099  OH2 TIP3 41672    -71.363 -14.937  30.535  1.00  0.00      SOLV O
ATOM  54100  H1  TIP3 41672    -71.998 -14.593  31.189  1.00  0.00      SOLV H
ATOM  54101  H2  TIP3 41672    -71.933 -15.449  29.950  1.00  0.00      SOLV H
ATOM  54102  OH2 TIP3 41673    -64.170 -17.472  17.924  1.00  0.00      SOLV O
ATOM  54103  H1  TIP3 41673    -63.809 -17.042  18.735  1.00  0.00      SOLV H
ATOM  54104  H2  TIP3 41673    -63.858 -16.858  17.221  1.00  0.00      SOLV H
ATOM  54105  OH2 TIP3 41674    -68.595 -11.961  21.469  1.00  0.00      SOLV O
ATOM  54106  H1  TIP3 41674    -68.129 -11.481  22.171  1.00  0.00      SOLV H
ATOM  54107  H2  TIP3 41674    -69.308 -11.355  21.242  1.00  0.00      SOLV H
ATOM  54108  OH2 TIP3 41675    -57.899 -24.057  17.744  1.00  0.00      SOLV O
ATOM  54109  H1  TIP3 41675    -58.790 -24.188  18.140  1.00  0.00      SOLV H
ATOM  54110  H2  TIP3 41675    -57.939 -23.112  17.503  1.00  0.00      SOLV H
ATOM  54111  OH2 TIP3 41676    -61.648 -10.068  16.230  1.00  0.00      SOLV O
ATOM  54112  H1  TIP3 41676    -61.765  -9.102  16.377  1.00  0.00      SOLV H
ATOM  54113  H2  TIP3 41676    -60.672 -10.147  16.237  1.00  0.00      SOLV H
ATOM  54114  OH2 TIP3 41677    -60.751  -9.528  31.318  1.00  0.00      SOLV O
ATOM  54115  H1  TIP3 41677    -60.605 -10.483  31.201  1.00  0.00      SOLV H
ATOM  54116  H2  TIP3 41677    -61.696  -9.530  31.595  1.00  0.00      SOLV H
ATOM  54117  OH2 TIP3 41678    -69.210 -13.018  30.023  1.00  0.00      SOLV O
ATOM  54118  H1  TIP3 41678    -69.379 -12.232  30.590  1.00  0.00      SOLV H
ATOM  54119  H2  TIP3 41678    -69.879 -13.645  30.356  1.00  0.00      SOLV H
ATOM  54120  OH2 TIP3 41679    -70.104  -9.393  19.826  1.00  0.00      SOLV O
ATOM  54121  H1  TIP3 41679    -69.998  -9.259  18.864  1.00  0.00      SOLV H
ATOM  54122  H2  TIP3 41679    -70.290  -8.487  20.162  1.00  0.00      SOLV H
ATOM  54123  OH2 TIP3 41680    -66.965  -9.096  16.805  1.00  0.00      SOLV O
ATOM  54124  H1  TIP3 41680    -66.186  -9.548  16.411  1.00  0.00      SOLV H
ATOM  54125  H2  TIP3 41680    -66.792  -9.206  17.764  1.00  0.00      SOLV H
ATOM  54126  OH2 TIP3 41681    -67.163  -9.269  19.575  1.00  0.00      SOLV O
ATOM  54127  H1  TIP3 41681    -68.071  -9.463  19.866  1.00  0.00      SOLV H
ATOM  54128  H2  TIP3 41681    -66.643  -9.777  20.219  1.00  0.00      SOLV H
ATOM  54129  OH2 TIP3 41682    -60.662 -18.571  31.660  1.00  0.00      SOLV O
ATOM  54130  H1  TIP3 41682    -61.302 -18.329  30.973  1.00  0.00      SOLV H
ATOM  54131  H2  TIP3 41682    -60.357 -19.443  31.350  1.00  0.00      SOLV H
ATOM  54132  OH2 TIP3 41683    -68.533 -26.798  25.689  1.00  0.00      SOLV O
ATOM  54133  H1  TIP3 41683    -69.321 -27.168  25.224  1.00  0.00      SOLV H
ATOM  54134  H2  TIP3 41683    -68.953 -26.044  26.132  1.00  0.00      SOLV H
ATOM  54135  OH2 TIP3 41684    -64.031 -25.482  29.042  1.00  0.00      SOLV O
ATOM  54136  H1  TIP3 41684    -63.505 -25.815  29.789  1.00  0.00      SOLV H
ATOM  54137  H2  TIP3 41684    -64.890 -25.945  29.147  1.00  0.00      SOLV H
ATOM  54138  OH2 TIP3 41685    -62.243 -20.845  29.897  1.00  0.00      SOLV O
ATOM  54139  H1  TIP3 41685    -62.827 -21.198  30.603  1.00  0.00      SOLV H
ATOM  54140  H2  TIP3 41685    -62.673 -20.004  29.662  1.00  0.00      SOLV H
ATOM  54141  OH2 TIP3 41686    -63.117 -16.103  15.742  1.00  0.00      SOLV O
ATOM  54142  H1  TIP3 41686    -63.122 -16.212  14.771  1.00  0.00      SOLV H
ATOM  54143  H2  TIP3 41686    -62.464 -15.391  15.850  1.00  0.00      SOLV H
ATOM  54144  OH2 TIP3 41687    -65.208 -23.259  16.394  1.00  0.00      SOLV O
ATOM  54145  H1  TIP3 41687    -65.596 -23.457  17.264  1.00  0.00      SOLV H
ATOM  54146  H2  TIP3 41687    -65.311 -24.123  15.959  1.00  0.00      SOLV H
ATOM  54147  OH2 TIP3 41688    -70.177 -22.105  26.843  1.00  0.00      SOLV O
ATOM  54148  H1  TIP3 41688    -70.688 -22.193  27.656  1.00  0.00      SOLV H
ATOM  54149  H2  TIP3 41688    -70.347 -21.173  26.560  1.00  0.00      SOLV H
ATOM  54150  OH2 TIP3 41689    -70.241 -21.962  21.738  1.00  0.00      SOLV O
ATOM  54151  H1  TIP3 41689    -70.998 -22.538  21.553  1.00  0.00      SOLV H
ATOM  54152  H2  TIP3 41689    -69.716 -22.095  20.918  1.00  0.00      SOLV H
ATOM  54153  OH2 TIP3 41690    -65.144 -19.698  20.534  1.00  0.00      SOLV O
ATOM  54154  H1  TIP3 41690    -65.745 -18.997  20.199  1.00  0.00      SOLV H
ATOM  54155  H2  TIP3 41690    -64.389 -19.626  19.929  1.00  0.00      SOLV H
ATOM  54156  OH2 TIP3 41691    -66.102 -19.723  31.992  1.00  0.00      SOLV O
ATOM  54157  H1  TIP3 41691    -66.288 -20.648  32.265  1.00  0.00      SOLV H
ATOM  54158  H2  TIP3 41691    -65.229 -19.578  32.391  1.00  0.00      SOLV H
ATOM  54159  OH2 TIP3 41692    -63.988 -19.691  23.299  1.00  0.00      SOLV O
ATOM  54160  H1  TIP3 41692    -64.457 -19.431  22.486  1.00  0.00      SOLV H
ATOM  54161  H2  TIP3 41692    -63.710 -20.602  23.032  1.00  0.00      SOLV H
ATOM  54162  OH2 TIP3 41693    -68.389 -24.002  15.279  1.00  0.00      SOLV O
ATOM  54163  H1  TIP3 41693    -68.600 -24.323  16.181  1.00  0.00      SOLV H
ATOM  54164  H2  TIP3 41693    -69.252 -23.700  14.970  1.00  0.00      SOLV H
ATOM  54165  OH2 TIP3 41694    -65.257 -18.597  27.941  1.00  0.00      SOLV O
ATOM  54166  H1  TIP3 41694    -64.727 -19.127  27.303  1.00  0.00      SOLV H
ATOM  54167  H2  TIP3 41694    -65.557 -19.289  28.556  1.00  0.00      SOLV H
ATOM  54168  OH2 TIP3 41695    -66.972 -23.402  22.733  1.00  0.00      SOLV O
ATOM  54169  H1  TIP3 41695    -67.806 -23.736  23.108  1.00  0.00      SOLV H
ATOM  54170  H2  TIP3 41695    -66.396 -23.342  23.510  1.00  0.00      SOLV H
ATOM  54171  OH2 TIP3 41696    -69.056 -22.403  19.292  1.00  0.00      SOLV O
ATOM  54172  H1  TIP3 41696    -68.133 -22.095  19.430  1.00  0.00      SOLV H
ATOM  54173  H2  TIP3 41696    -69.351 -21.925  18.494  1.00  0.00      SOLV H
ATOM  54174  OH2 TIP3 41697    -62.487 -22.594  26.110  1.00  0.00      SOLV O
ATOM  54175  H1  TIP3 41697    -63.229 -22.845  26.693  1.00  0.00      SOLV H
ATOM  54176  H2  TIP3 41697    -62.827 -22.910  25.244  1.00  0.00      SOLV H
ATOM  54177  OH2 TIP3 41698    -70.380 -21.775  16.863  1.00  0.00      SOLV O
ATOM  54178  H1  TIP3 41698    -70.881 -22.184  16.140  1.00  0.00      SOLV H
ATOM  54179  H2  TIP3 41698    -69.790 -21.182  16.359  1.00  0.00      SOLV H
ATOM  54180  OH2 TIP3 41699    -64.687  -6.844  32.342  1.00  0.00      SOLV O
ATOM  54181  H1  TIP3 41699    -64.583  -6.354  31.503  1.00  0.00      SOLV H
ATOM  54182  H2  TIP3 41699    -64.174  -6.279  32.947  1.00  0.00      SOLV H
ATOM  54183  OH2 TIP3 41700    -66.724 -20.424  24.627  1.00  0.00      SOLV O
ATOM  54184  H1  TIP3 41700    -65.929 -20.669  24.127  1.00  0.00      SOLV H
ATOM  54185  H2  TIP3 41700    -66.635 -20.990  25.413  1.00  0.00      SOLV H
ATOM  54186  OH2 TIP3 41701    -70.018 -25.577  21.057  1.00  0.00      SOLV O
ATOM  54187  H1  TIP3 41701    -70.201 -26.528  21.178  1.00  0.00      SOLV H
ATOM  54188  H2  TIP3 41701    -69.231 -25.564  20.505  1.00  0.00      SOLV H
ATOM  54189  OH2 TIP3 41702    -67.374 -22.340  27.076  1.00  0.00      SOLV O
ATOM  54190  H1  TIP3 41702    -68.322 -22.114  27.096  1.00  0.00      SOLV H
ATOM  54191  H2  TIP3 41702    -66.998 -21.857  27.837  1.00  0.00      SOLV H
ATOM  54192  OH2 TIP3 41703    -68.849 -16.432  18.813  1.00  0.00      SOLV O
ATOM  54193  H1  TIP3 41703    -69.491 -17.035  18.391  1.00  0.00      SOLV H
ATOM  54194  H2  TIP3 41703    -69.224 -16.325  19.717  1.00  0.00      SOLV H
ATOM  54195  OH2 TIP3 41704    -61.890 -14.647  27.517  1.00  0.00      SOLV O
ATOM  54196  H1  TIP3 41704    -61.554 -13.984  26.872  1.00  0.00      SOLV H
ATOM  54197  H2  TIP3 41704    -62.660 -15.021  27.041  1.00  0.00      SOLV H
ATOM  54198  OH2 TIP3 41705    -62.907 -21.807  16.824  1.00  0.00      SOLV O
ATOM  54199  H1  TIP3 41705    -63.848 -22.075  16.763  1.00  0.00      SOLV H
ATOM  54200  H2  TIP3 41705    -62.934 -20.988  17.372  1.00  0.00      SOLV H
ATOM  54201  OH2 TIP3 41706    -67.623 -15.601  29.940  1.00  0.00      SOLV O
ATOM  54202  H1  TIP3 41706    -67.680 -16.056  30.791  1.00  0.00      SOLV H
ATOM  54203  H2  TIP3 41706    -68.110 -14.781  30.104  1.00  0.00      SOLV H
ATOM  54204  OH2 TIP3 41707    -62.838 -19.781  18.521  1.00  0.00      SOLV O
ATOM  54205  H1  TIP3 41707    -62.011 -19.644  19.025  1.00  0.00      SOLV H
ATOM  54206  H2  TIP3 41707    -63.064 -18.885  18.208  1.00  0.00      SOLV H
ATOM  54207  OH2 TIP3 41708    -67.465 -14.241  17.773  1.00  0.00      SOLV O
ATOM  54208  H1  TIP3 41708    -68.066 -13.529  18.088  1.00  0.00      SOLV H
ATOM  54209  H2  TIP3 41708    -67.979 -15.033  18.035  1.00  0.00      SOLV H
ATOM  54210  OH2 TIP3 41709    -68.819 -19.118  31.989  1.00  0.00      SOLV O
ATOM  54211  H1  TIP3 41709    -68.994 -19.505  31.117  1.00  0.00      SOLV H
ATOM  54212  H2  TIP3 41709    -67.837 -19.101  31.972  1.00  0.00      SOLV H
ATOM  54213  OH2 TIP3 41710    -66.300 -12.593  29.921  1.00  0.00      SOLV O
ATOM  54214  H1  TIP3 41710    -67.244 -12.697  29.726  1.00  0.00      SOLV H
ATOM  54215  H2  TIP3 41710    -66.333 -12.245  30.837  1.00  0.00      SOLV H
ATOM  54216  OH2 TIP3 41711    -58.391 -17.959  18.361  1.00  0.00      SOLV O
ATOM  54217  H1  TIP3 41711    -58.836 -18.377  17.589  1.00  0.00      SOLV H
ATOM  54218  H2  TIP3 41711    -58.561 -17.025  18.120  1.00  0.00      SOLV H
ATOM  54219  OH2 TIP3 41712    -60.178 -12.442  31.158  1.00  0.00      SOLV O
ATOM  54220  H1  TIP3 41712    -61.098 -12.570  30.824  1.00  0.00      SOLV H
ATOM  54221  H2  TIP3 41712    -59.699 -12.381  30.303  1.00  0.00      SOLV H
ATOM  54222  OH2 TIP3 41713    -62.856 -10.244  18.719  1.00  0.00      SOLV O
ATOM  54223  H1  TIP3 41713    -62.962 -11.124  19.103  1.00  0.00      SOLV H
ATOM  54224  H2  TIP3 41713    -62.456 -10.416  17.848  1.00  0.00      SOLV H
ATOM  54225  OH2 TIP3 41714    -63.779 -16.092  25.878  1.00  0.00      SOLV O
ATOM  54226  H1  TIP3 41714    -64.615 -16.558  25.696  1.00  0.00      SOLV H
ATOM  54227  H2  TIP3 41714    -63.154 -16.643  25.364  1.00  0.00      SOLV H
ATOM  54228  OH2 TIP3 41715    -70.193 -16.146  21.235  1.00  0.00      SOLV O
ATOM  54229  H1  TIP3 41715    -70.606 -15.380  21.644  1.00  0.00      SOLV H
ATOM  54230  H2  TIP3 41715    -70.527 -16.896  21.779  1.00  0.00      SOLV H
ATOM  54231  OH2 TIP3 41716    -70.872 -12.159  27.900  1.00  0.00      SOLV O
ATOM  54232  H1  TIP3 41716    -70.493 -11.364  27.499  1.00  0.00      SOLV H
ATOM  54233  H2  TIP3 41716    -70.174 -12.431  28.520  1.00  0.00      SOLV H
ATOM  54234  OH2 TIP3 41717    -66.483 -14.786  27.503  1.00  0.00      SOLV O
ATOM  54235  H1  TIP3 41717    -66.713 -15.119  28.395  1.00  0.00      SOLV H
ATOM  54236  H2  TIP3 41717    -65.608 -15.179  27.366  1.00  0.00      SOLV H
ATOM  54237  OH2 TIP3 41718    -64.567 -12.993  16.570  1.00  0.00      SOLV O
ATOM  54238  H1  TIP3 41718    -64.147 -13.304  17.402  1.00  0.00      SOLV H
ATOM  54239  H2  TIP3 41718    -65.444 -13.395  16.668  1.00  0.00      SOLV H
ATOM  54240  OH2 TIP3 41719    -65.325  -9.519  29.895  1.00  0.00      SOLV O
ATOM  54241  H1  TIP3 41719    -65.878 -10.164  29.424  1.00  0.00      SOLV H
ATOM  54242  H2  TIP3 41719    -65.414  -8.727  29.320  1.00  0.00      SOLV H
ATOM  54243  OH2 TIP3 41720    -61.801  -7.370  16.870  1.00  0.00      SOLV O
ATOM  54244  H1  TIP3 41720    -61.431  -6.509  16.605  1.00  0.00      SOLV H
ATOM  54245  H2  TIP3 41720    -62.710  -7.068  17.092  1.00  0.00      SOLV H
ATOM  54246  OH2 TIP3 41721    -63.334 -13.921  18.875  1.00  0.00      SOLV O
ATOM  54247  H1  TIP3 41721    -63.376 -14.765  19.368  1.00  0.00      SOLV H
ATOM  54248  H2  TIP3 41721    -62.399 -13.678  19.012  1.00  0.00      SOLV H
ATOM  54249  OH2 TIP3 41722    -70.375 -13.910  15.002  1.00  0.00      SOLV O
ATOM  54250  H1  TIP3 41722    -70.015 -14.681  14.533  1.00  0.00      SOLV H
ATOM  54251  H2  TIP3 41722    -70.693 -14.323  15.828  1.00  0.00      SOLV H
ATOM  54252  OH2 TIP3 41723    -70.926 -14.460  17.889  1.00  0.00      SOLV O
ATOM  54253  H1  TIP3 41723    -71.074 -15.209  18.474  1.00  0.00      SOLV H
ATOM  54254  H2  TIP3 41723    -71.673 -13.885  18.061  1.00  0.00      SOLV H
ATOM  54255  OH2 TIP3 41724    -64.081 -22.778  28.400  1.00  0.00      SOLV O
ATOM  54256  H1  TIP3 41724    -63.325 -22.507  28.938  1.00  0.00      SOLV H
ATOM  54257  H2  TIP3 41724    -64.091 -23.751  28.516  1.00  0.00      SOLV H
ATOM  54258  OH2 TIP3 41725    -63.034 -22.974  19.446  1.00  0.00      SOLV O
ATOM  54259  H1  TIP3 41725    -63.038 -22.400  18.666  1.00  0.00      SOLV H
ATOM  54260  H2  TIP3 41725    -62.842 -22.309  20.153  1.00  0.00      SOLV H
ATOM  54261  OH2 TIP3 41726    -69.241 -12.161  18.230  1.00  0.00      SOLV O
ATOM  54262  H1  TIP3 41726    -70.193 -12.099  18.349  1.00  0.00      SOLV H
ATOM  54263  H2  TIP3 41726    -69.052 -11.414  17.651  1.00  0.00      SOLV H
ATOM  54264  OH2 TIP3 41727    -66.465 -22.112  20.219  1.00  0.00      SOLV O
ATOM  54265  H1  TIP3 41727    -65.826 -21.377  20.346  1.00  0.00      SOLV H
ATOM  54266  H2  TIP3 41727    -66.523 -22.452  21.139  1.00  0.00      SOLV H
ATOM  54267  OH2 TIP3 41728    -66.159 -20.918  29.332  1.00  0.00      SOLV O
ATOM  54268  H1  TIP3 41728    -66.244 -20.538  30.223  1.00  0.00      SOLV H
ATOM  54269  H2  TIP3 41728    -65.411 -21.538  29.422  1.00  0.00      SOLV H
ATOM  54270  OH2 TIP3 41729    -64.777 -24.667  20.961  1.00  0.00      SOLV O
ATOM  54271  H1  TIP3 41729    -64.962 -24.180  21.792  1.00  0.00      SOLV H
ATOM  54272  H2  TIP3 41729    -64.099 -24.043  20.621  1.00  0.00      SOLV H
ATOM  54273  OH2 TIP3 41730    -69.022 -24.954  17.796  1.00  0.00      SOLV O
ATOM  54274  H1  TIP3 41730    -69.309 -24.171  18.300  1.00  0.00      SOLV H
ATOM  54275  H2  TIP3 41730    -68.087 -25.006  18.099  1.00  0.00      SOLV H
ATOM  54276  OH2 TIP3 41731    -59.608 -20.922  30.309  1.00  0.00      SOLV O
ATOM  54277  H1  TIP3 41731    -60.575 -21.058  30.172  1.00  0.00      SOLV H
ATOM  54278  H2  TIP3 41731    -59.326 -20.937  29.382  1.00  0.00      SOLV H
ATOM  54279  OH2 TIP3 41732    -62.222 -17.843  24.271  1.00  0.00      SOLV O
ATOM  54280  H1  TIP3 41732    -62.852 -18.543  23.990  1.00  0.00      SOLV H
ATOM  54281  H2  TIP3 41732    -61.543 -18.367  24.749  1.00  0.00      SOLV H
ATOM  54282  OH2 TIP3 41733    -64.283  -8.776  25.945  1.00  0.00      SOLV O
ATOM  54283  H1  TIP3 41733    -64.635  -8.170  25.259  1.00  0.00      SOLV H
ATOM  54284  H2  TIP3 41733    -63.391  -8.382  26.058  1.00  0.00      SOLV H
ATOM  54285  OH2 TIP3 41734    -70.781 -27.913  24.710  1.00  0.00      SOLV O
ATOM  54286  H1  TIP3 41734    -71.049 -27.914  23.769  1.00  0.00      SOLV H
ATOM  54287  H2  TIP3 41734    -70.989 -28.828  24.983  1.00  0.00      SOLV H
ATOM  54288  OH2 TIP3 41735    -69.223 -11.497  15.214  1.00  0.00      SOLV O
ATOM  54289  H1  TIP3 41735    -69.635 -12.392  15.291  1.00  0.00      SOLV H
ATOM  54290  H2  TIP3 41735    -68.324 -11.755  14.945  1.00  0.00      SOLV H
ATOM  54291  OH2 TIP3 41736    -66.590 -11.822  32.552  1.00  0.00      SOLV O
ATOM  54292  H1  TIP3 41736    -66.612 -12.716  32.953  1.00  0.00      SOLV H
ATOM  54293  H2  TIP3 41736    -65.958 -11.346  33.126  1.00  0.00      SOLV H
ATOM  54294  OH2 TIP3 41737    -64.888 -10.222  15.396  1.00  0.00      SOLV O
ATOM  54295  H1  TIP3 41737    -64.342 -10.850  15.892  1.00  0.00      SOLV H
ATOM  54296  H2  TIP3 41737    -64.229  -9.780  14.826  1.00  0.00      SOLV H
ATOM  54297  OH2 TIP3 41738    -71.386 -16.944  15.586  1.00  0.00      SOLV O
ATOM  54298  H1  TIP3 41738    -71.574 -17.880  15.695  1.00  0.00      SOLV H
ATOM  54299  H2  TIP3 41738    -70.997 -16.902  14.695  1.00  0.00      SOLV H
ATOM  54300  OH2 TIP3 41739    -69.653 -16.493  32.408  1.00  0.00      SOLV O
ATOM  54301  H1  TIP3 41739    -70.073 -16.416  31.542  1.00  0.00      SOLV H
ATOM  54302  H2  TIP3 41739    -69.259 -17.390  32.397  1.00  0.00      SOLV H
ATOM  54303  OH2 TIP3 41740    -67.320 -14.174  14.984  1.00  0.00      SOLV O
ATOM  54304  H1  TIP3 41740    -67.530 -14.212  15.938  1.00  0.00      SOLV H
ATOM  54305  H2  TIP3 41740    -67.172 -15.123  14.791  1.00  0.00      SOLV H
ATOM  54306  OH2 TIP3 41741    -64.348 -14.806  30.030  1.00  0.00      SOLV O
ATOM  54307  H1  TIP3 41741    -63.736 -14.059  29.880  1.00  0.00      SOLV H
ATOM  54308  H2  TIP3 41741    -65.203 -14.349  29.976  1.00  0.00      SOLV H
ATOM  54309  OH2 TIP3 41742    -70.333 -18.608  17.697  1.00  0.00      SOLV O
ATOM  54310  H1  TIP3 41742    -70.486 -19.360  18.276  1.00  0.00      SOLV H
ATOM  54311  H2  TIP3 41742    -69.752 -19.005  17.013  1.00  0.00      SOLV H
ATOM  54312  OH2 TIP3 41743    -70.261 -20.882  29.832  1.00  0.00      SOLV O
ATOM  54313  H1  TIP3 41743    -71.031 -20.384  30.114  1.00  0.00      SOLV H
ATOM  54314  H2  TIP3 41743    -69.814 -20.269  29.213  1.00  0.00      SOLV H
ATOM  54315  OH2 TIP3 41744    -68.690 -19.905  15.840  1.00  0.00      SOLV O
ATOM  54316  H1  TIP3 41744    -68.764 -19.857  14.868  1.00  0.00      SOLV H
ATOM  54317  H2  TIP3 41744    -67.794 -19.535  15.991  1.00  0.00      SOLV H
ATOM  54318  OH2 TIP3 41745    -66.341 -16.712  33.314  1.00  0.00      SOLV O
ATOM  54319  H1  TIP3 41745    -65.428 -16.456  33.131  1.00  0.00      SOLV H
ATOM  54320  H2  TIP3 41745    -66.230 -17.517  33.841  1.00  0.00      SOLV H
ATOM  54321  OH2 TIP3 41746    -60.649 -14.566  15.299  1.00  0.00      SOLV O
ATOM  54322  H1  TIP3 41746    -60.701 -14.933  14.400  1.00  0.00      SOLV H
ATOM  54323  H2  TIP3 41746    -61.005 -13.663  15.138  1.00  0.00      SOLV H
ATOM  54324  OH2 TIP3 41747    -68.879 -23.084  31.018  1.00  0.00      SOLV O
ATOM  54325  H1  TIP3 41747    -68.687 -23.767  30.348  1.00  0.00      SOLV H
ATOM  54326  H2  TIP3 41747    -69.338 -22.416  30.470  1.00  0.00      SOLV H
ATOM  54327  OH2 TIP3 41748    -68.074 -24.580  28.554  1.00  0.00      SOLV O
ATOM  54328  H1  TIP3 41748    -67.739 -23.931  27.899  1.00  0.00      SOLV H
ATOM  54329  H2  TIP3 41748    -68.908 -24.882  28.132  1.00  0.00      SOLV H
ATOM  54330  OH2 TIP3 41749    -68.496 -18.952  28.757  1.00  0.00      SOLV O
ATOM  54331  H1  TIP3 41749    -67.667 -18.776  28.288  1.00  0.00      SOLV H
ATOM  54332  H2  TIP3 41749    -69.065 -18.229  28.429  1.00  0.00      SOLV H
ATOM  54333  OH2 TIP3 41750    -63.589 -19.545  33.777  1.00  0.00      SOLV O
ATOM  54334  H1  TIP3 41750    -63.013 -20.309  33.627  1.00  0.00      SOLV H
ATOM  54335  H2  TIP3 41750    -62.960 -18.810  33.708  1.00  0.00      SOLV H
ATOM  54336  OH2 TIP3 41751    -63.221 -16.440  31.849  1.00  0.00      SOLV O
ATOM  54337  H1  TIP3 41751    -63.752 -15.853  31.262  1.00  0.00      SOLV H
ATOM  54338  H2  TIP3 41751    -62.328 -16.067  31.671  1.00  0.00      SOLV H
ATOM  54339  OH2 TIP3 41752    -70.817 -22.456  32.982  1.00  0.00      SOLV O
ATOM  54340  H1  TIP3 41752    -71.312 -23.287  32.804  1.00  0.00      SOLV H
ATOM  54341  H2  TIP3 41752    -70.150 -22.527  32.274  1.00  0.00      SOLV H
ATOM  54342  OH2 TIP3 41753    -66.493 -26.729  28.985  1.00  0.00      SOLV O
ATOM  54343  H1  TIP3 41753    -66.993 -25.893  28.832  1.00  0.00      SOLV H
ATOM  54344  H2  TIP3 41753    -67.041 -27.362  28.480  1.00  0.00      SOLV H
ATOM  54345  OH2 TIP3 41754    -66.682 -22.291  32.520  1.00  0.00      SOLV O
ATOM  54346  H1  TIP3 41754    -66.925 -22.612  33.405  1.00  0.00      SOLV H
ATOM  54347  H2  TIP3 41754    -67.441 -22.636  31.998  1.00  0.00      SOLV H
ATOM  54348  OH2 TIP3 41755    -63.926 -22.102  31.598  1.00  0.00      SOLV O
ATOM  54349  H1  TIP3 41755    -64.821 -22.397  31.845  1.00  0.00      SOLV H
ATOM  54350  H2  TIP3 41755    -63.362 -22.556  32.252  1.00  0.00      SOLV H
ATOM  54351  OH2 TIP3 41756    -61.891 -22.848  33.508  1.00  0.00      SOLV O
ATOM  54352  H1  TIP3 41756    -61.701 -23.808  33.521  1.00  0.00      SOLV H
ATOM  54353  H2  TIP3 41756    -62.257 -22.680  34.404  1.00  0.00      SOLV H
ATOM  54354  OH2 TIP3 41757    -71.641 -24.963  32.774  1.00  0.00      SOLV O
ATOM  54355  H1  TIP3 41757    -71.451 -25.677  32.136  1.00  0.00      SOLV H
ATOM  54356  H2  TIP3 41757    -71.579 -25.374  33.650  1.00  0.00      SOLV H
ATOM  54357  OH2 TIP3 41758    -66.063 -27.252  31.620  1.00  0.00      SOLV O
ATOM  54358  H1  TIP3 41758    -65.216 -27.735  31.564  1.00  0.00      SOLV H
ATOM  54359  H2  TIP3 41758    -66.258 -27.110  30.669  1.00  0.00      SOLV H
ATOM  54360  OH2 TIP3 41759    -66.239 -25.604  33.774  1.00  0.00      SOLV O
ATOM  54361  H1  TIP3 41759    -66.203 -26.081  32.914  1.00  0.00      SOLV H
ATOM  54362  H2  TIP3 41759    -67.024 -25.027  33.661  1.00  0.00      SOLV H
ATOM  54363  OH2 TIP3 41760    -61.977  -7.322  26.235  1.00  0.00      SOLV O
ATOM  54364  H1  TIP3 41760    -61.989  -7.142  27.192  1.00  0.00      SOLV H
ATOM  54365  H2  TIP3 41760    -61.475  -6.565  25.906  1.00  0.00      SOLV H
ATOM  54366  OH2 TIP3 41761    -62.217  -7.841  29.055  1.00  0.00      SOLV O
ATOM  54367  H1  TIP3 41761    -62.416  -8.739  28.724  1.00  0.00      SOLV H
ATOM  54368  H2  TIP3 41761    -61.591  -8.050  29.762  1.00  0.00      SOLV H
ATOM  54369  OH2 TIP3 41762    -62.266 -12.413  33.779  1.00  0.00      SOLV O
ATOM  54370  H1  TIP3 41762    -63.112 -12.666  34.191  1.00  0.00      SOLV H
ATOM  54371  H2  TIP3 41762    -62.103 -11.528  34.166  1.00  0.00      SOLV H
ATOM  54372  OH2 TIP3 41763    -60.461 -13.547  19.231  1.00  0.00      SOLV O
ATOM  54373  H1  TIP3 41763    -59.826 -12.824  19.400  1.00  0.00      SOLV H
ATOM  54374  H2  TIP3 41763    -60.205 -14.173  19.944  1.00  0.00      SOLV H
ATOM  54375  OH2 TIP3 41764    -59.405 -15.199  21.106  1.00  0.00      SOLV O
ATOM  54376  H1  TIP3 41764    -60.011 -15.897  21.438  1.00  0.00      SOLV H
ATOM  54377  H2  TIP3 41764    -58.977 -14.872  21.922  1.00  0.00      SOLV H
ATOM  54378  OH2 TIP3 41765    -60.523 -12.680  26.215  1.00  0.00      SOLV O
ATOM  54379  H1  TIP3 41765    -59.720 -12.881  25.707  1.00  0.00      SOLV H
ATOM  54380  H2  TIP3 41765    -60.744 -11.788  25.885  1.00  0.00      SOLV H
ATOM  54381  OH2 TIP3 41766    -62.964 -10.543  28.450  1.00  0.00      SOLV O
ATOM  54382  H1  TIP3 41766    -63.796 -10.350  28.914  1.00  0.00      SOLV H
ATOM  54383  H2  TIP3 41766    -63.281 -10.944  27.611  1.00  0.00      SOLV H
ATOM  54384  OH2 TIP3 41767    -59.120 -15.247  17.485  1.00  0.00      SOLV O
ATOM  54385  H1  TIP3 41767    -59.723 -15.089  16.724  1.00  0.00      SOLV H
ATOM  54386  H2  TIP3 41767    -59.543 -14.667  18.148  1.00  0.00      SOLV H
ATOM  54387  OH2 TIP3 41768    -59.659 -18.410  16.004  1.00  0.00      SOLV O
ATOM  54388  H1  TIP3 41768    -59.939 -17.784  15.328  1.00  0.00      SOLV H
ATOM  54389  H2  TIP3 41768    -59.728 -19.270  15.537  1.00  0.00      SOLV H
ATOM  54390  OH2 TIP3 41769    -61.113 -17.315  21.735  1.00  0.00      SOLV O
ATOM  54391  H1  TIP3 41769    -60.869 -18.246  21.594  1.00  0.00      SOLV H
ATOM  54392  H2  TIP3 41769    -61.473 -17.338  22.645  1.00  0.00      SOLV H
ATOM  54393  OH2 TIP3 41770    -60.874 -15.201  31.452  1.00  0.00      SOLV O
ATOM  54394  H1  TIP3 41770    -60.007 -15.663  31.457  1.00  0.00      SOLV H
ATOM  54395  H2  TIP3 41770    -60.616 -14.288  31.237  1.00  0.00      SOLV H
ATOM  54396  OH2 TIP3 41771    -58.746 -16.726  31.882  1.00  0.00      SOLV O
ATOM  54397  H1  TIP3 41771    -59.434 -17.426  31.859  1.00  0.00      SOLV H
ATOM  54398  H2  TIP3 41771    -57.940 -17.281  31.912  1.00  0.00      SOLV H
ATOM  54399  OH2 TIP3 41772    -59.622 -21.014  15.138  1.00  0.00      SOLV O
ATOM  54400  H1  TIP3 41772    -58.921 -21.273  15.771  1.00  0.00      SOLV H
ATOM  54401  H2  TIP3 41772    -60.285 -21.717  15.231  1.00  0.00      SOLV H
ATOM  54402  OH2 TIP3 41773    -60.356 -19.598  20.026  1.00  0.00      SOLV O
ATOM  54403  H1  TIP3 41773    -59.881 -20.455  20.129  1.00  0.00      SOLV H
ATOM  54404  H2  TIP3 41773    -59.675 -19.034  19.636  1.00  0.00      SOLV H
ATOM  54405  OH2 TIP3 41774    -60.135 -19.061  25.575  1.00  0.00      SOLV O
ATOM  54406  H1  TIP3 41774    -59.301 -18.541  25.520  1.00  0.00      SOLV H
ATOM  54407  H2  TIP3 41774    -60.317 -18.976  26.527  1.00  0.00      SOLV H
ATOM  54408  OH2 TIP3 41775    -60.304 -18.337  28.327  1.00  0.00      SOLV O
ATOM  54409  H1  TIP3 41775    -61.230 -18.267  28.643  1.00  0.00      SOLV H
ATOM  54410  H2  TIP3 41775    -60.098 -17.402  28.111  1.00  0.00      SOLV H
ATOM  54411  OH2 TIP3 41776    -56.149 -23.168  33.665  1.00  0.00      SOLV O
ATOM  54412  H1  TIP3 41776    -55.505 -23.643  33.103  1.00  0.00      SOLV H
ATOM  54413  H2  TIP3 41776    -56.385 -22.401  33.101  1.00  0.00      SOLV H
ATOM  54414  OH2 TIP3 41777    -58.946 -22.073  20.110  1.00  0.00      SOLV O
ATOM  54415  H1  TIP3 41777    -58.708 -22.386  21.009  1.00  0.00      SOLV H
ATOM  54416  H2  TIP3 41777    -59.426 -22.854  19.772  1.00  0.00      SOLV H
ATOM  54417  OH2 TIP3 41778    -57.302 -21.406  31.979  1.00  0.00      SOLV O
ATOM  54418  H1  TIP3 41778    -58.276 -21.322  31.956  1.00  0.00      SOLV H
ATOM  54419  H2  TIP3 41778    -57.153 -21.870  31.139  1.00  0.00      SOLV H
ATOM  54420  OH2 TIP3 41779    -57.324 -21.430  16.674  1.00  0.00      SOLV O
ATOM  54421  H1  TIP3 41779    -56.685 -21.996  16.200  1.00  0.00      SOLV H
ATOM  54422  H2  TIP3 41779    -56.804 -20.624  16.845  1.00  0.00      SOLV H
ATOM  54423  OH2 TIP3 41780    -65.052  -8.317  21.766  1.00  0.00      SOLV O
ATOM  54424  H1  TIP3 41780    -64.330  -8.269  21.108  1.00  0.00      SOLV H
ATOM  54425  H2  TIP3 41780    -64.765  -7.670  22.428  1.00  0.00      SOLV H
ATOM  54426  OH2 TIP3 41781    -69.856 -10.803  31.494  1.00  0.00      SOLV O
ATOM  54427  H1  TIP3 41781    -69.558 -10.959  32.415  1.00  0.00      SOLV H
ATOM  54428  H2  TIP3 41781    -69.210 -10.108  31.217  1.00  0.00      SOLV H
ATOM  54429  OH2 TIP3 41782    -68.139  -8.798  30.824  1.00  0.00      SOLV O
ATOM  54430  H1  TIP3 41782    -67.249  -9.029  30.514  1.00  0.00      SOLV H
ATOM  54431  H2  TIP3 41782    -67.918  -8.264  31.617  1.00  0.00      SOLV H
ATOM  54432  OH2 TIP3 41783    -57.628 -23.476  29.857  1.00  0.00      SOLV O
ATOM  54433  H1  TIP3 41783    -58.471 -23.465  29.368  1.00  0.00      SOLV H
ATOM  54434  H2  TIP3 41783    -57.185 -24.256  29.453  1.00  0.00      SOLV H
ATOM  54435  OH2 TIP3 41784    -70.079  -9.436  26.821  1.00  0.00      SOLV O
ATOM  54436  H1  TIP3 41784    -70.555  -8.989  26.106  1.00  0.00      SOLV H
ATOM  54437  H2  TIP3 41784    -70.112  -8.739  27.518  1.00  0.00      SOLV H
ATOM  54438  OH2 TIP3 41785    -67.504  -9.737  27.829  1.00  0.00      SOLV O
ATOM  54439  H1  TIP3 41785    -68.395  -9.723  27.435  1.00  0.00      SOLV H
ATOM  54440  H2  TIP3 41785    -67.240  -8.805  27.743  1.00  0.00      SOLV H
ATOM  54441  OH2 TIP3 41786    -65.657  -7.424  28.073  1.00  0.00      SOLV O
ATOM  54442  H1  TIP3 41786    -65.911  -6.501  27.834  1.00  0.00      SOLV H
ATOM  54443  H2  TIP3 41786    -65.214  -7.715  27.253  1.00  0.00      SOLV H
ATOM  54444  OH2 TIP3 41787    -64.308 -25.000  24.973  1.00  0.00      SOLV O
ATOM  54445  H1  TIP3 41787    -64.928 -25.621  24.547  1.00  0.00      SOLV H
ATOM  54446  H2  TIP3 41787    -64.037 -24.424  24.221  1.00  0.00      SOLV H
ATOM  54447  OH2 TIP3 41788    -58.748 -24.435  24.370  1.00  0.00      SOLV O
ATOM  54448  H1  TIP3 41788    -58.432 -23.703  23.798  1.00  0.00      SOLV H
ATOM  54449  H2  TIP3 41788    -59.682 -24.522  24.059  1.00  0.00      SOLV H
ATOM  54450  OH2 TIP3 41789    -57.672 -22.740  22.509  1.00  0.00      SOLV O
ATOM  54451  H1  TIP3 41789    -56.811 -22.996  22.119  1.00  0.00      SOLV H
ATOM  54452  H2  TIP3 41789    -57.543 -21.777  22.655  1.00  0.00      SOLV H
ATOM  54453  OH2 TIP3 41790    -71.010 -28.173  21.944  1.00  0.00      SOLV O
ATOM  54454  H1  TIP3 41790    -71.764 -28.570  21.481  1.00  0.00      SOLV H
ATOM  54455  H2  TIP3 41790    -70.342 -28.881  21.891  1.00  0.00      SOLV H
ATOM  54456  OH2 TIP3 41791    -66.702 -26.854  21.816  1.00  0.00      SOLV O
ATOM  54457  H1  TIP3 41791    -66.088 -26.113  21.679  1.00  0.00      SOLV H
ATOM  54458  H2  TIP3 41791    -66.756 -26.877  22.784  1.00  0.00      SOLV H
ATOM  54459  OH2 TIP3 41792    -61.135 -25.018  23.363  1.00  0.00      SOLV O
ATOM  54460  H1  TIP3 41792    -61.683 -24.610  22.679  1.00  0.00      SOLV H
ATOM  54461  H2  TIP3 41792    -61.634 -25.836  23.563  1.00  0.00      SOLV H
ATOM  54462  OH2 TIP3 41793    -60.291 -24.330  19.044  1.00  0.00      SOLV O
ATOM  54463  H1  TIP3 41793    -61.213 -24.016  19.045  1.00  0.00      SOLV H
ATOM  54464  H2  TIP3 41793    -60.412 -25.259  19.336  1.00  0.00      SOLV H
ATOM  54465  OH2 TIP3 41794    -70.770 -26.447  16.258  1.00  0.00      SOLV O
ATOM  54466  H1  TIP3 41794    -70.014 -26.769  15.740  1.00  0.00      SOLV H
ATOM  54467  H2  TIP3 41794    -70.315 -25.911  16.945  1.00  0.00      SOLV H
ATOM  54468  OH2 TIP3 41795    -66.480 -24.408  18.717  1.00  0.00      SOLV O
ATOM  54469  H1  TIP3 41795    -65.923 -24.866  19.373  1.00  0.00      SOLV H
ATOM  54470  H2  TIP3 41795    -66.564 -23.554  19.193  1.00  0.00      SOLV H
ATOM  54471  OH2 TIP3 41796    -69.708  -9.545  17.040  1.00  0.00      SOLV O
ATOM  54472  H1  TIP3 41796    -68.840  -9.091  16.987  1.00  0.00      SOLV H
ATOM  54473  H2  TIP3 41796    -69.604 -10.143  16.269  1.00  0.00      SOLV H
ATOM  54474  OH2 TIP3 41797    -63.127  -7.778  19.829  1.00  0.00      SOLV O
ATOM  54475  H1  TIP3 41797    -63.025  -8.638  19.357  1.00  0.00      SOLV H
ATOM  54476  H2  TIP3 41797    -63.454  -7.204  19.105  1.00  0.00      SOLV H
ATOM  54477  OH2 TIP3 41798    -71.389 -27.598  31.651  1.00  0.00      SOLV O
ATOM  54478  H1  TIP3 41798    -71.511 -28.550  31.808  1.00  0.00      SOLV H
ATOM  54479  H2  TIP3 41798    -70.439 -27.491  31.842  1.00  0.00      SOLV H
ATOM  54480  OH2 TIP3 41799    -69.130 -27.626  33.179  1.00  0.00      SOLV O
ATOM  54481  H1  TIP3 41799    -68.219 -27.653  32.845  1.00  0.00      SOLV H
ATOM  54482  H2  TIP3 41799    -69.255 -28.532  33.512  1.00  0.00      SOLV H
ATOM  54483  OH2 TIP3 41800    -61.004 -25.437  33.226  1.00  0.00      SOLV O
ATOM  54484  H1  TIP3 41800    -60.833 -25.907  34.068  1.00  0.00      SOLV H
ATOM  54485  H2  TIP3 41800    -60.102 -25.194  32.938  1.00  0.00      SOLV H
ATOM  54486  OH2 TIP3 41801    -63.452  -9.292  31.978  1.00  0.00      SOLV O
ATOM  54487  H1  TIP3 41801    -64.107  -9.623  31.332  1.00  0.00      SOLV H
ATOM  54488  H2  TIP3 41801    -63.810  -8.390  32.116  1.00  0.00      SOLV H
ATOM  54489  OH2 TIP3 41802    -47.720 -10.213  21.852  1.00  0.00      SOLV O
ATOM  54490  H1  TIP3 41802    -48.129  -9.320  21.855  1.00  0.00      SOLV H
ATOM  54491  H2  TIP3 41802    -48.366 -10.696  21.310  1.00  0.00      SOLV H
ATOM  54492  OH2 TIP3 41803    -48.469 -11.263  25.338  1.00  0.00      SOLV O
ATOM  54493  H1  TIP3 41803    -48.389 -11.839  26.116  1.00  0.00      SOLV H
ATOM  54494  H2  TIP3 41803    -48.707 -11.902  24.650  1.00  0.00      SOLV H
ATOM  54495  OH2 TIP3 41804    -55.682 -14.151  26.951  1.00  0.00      SOLV O
ATOM  54496  H1  TIP3 41804    -55.369 -14.833  27.576  1.00  0.00      SOLV H
ATOM  54497  H2  TIP3 41804    -55.122 -13.403  27.197  1.00  0.00      SOLV H
ATOM  54498  OH2 TIP3 41805    -46.049  -7.278  23.651  1.00  0.00      SOLV O
ATOM  54499  H1  TIP3 41805    -46.286  -8.076  24.145  1.00  0.00      SOLV H
ATOM  54500  H2  TIP3 41805    -46.199  -6.592  24.325  1.00  0.00      SOLV H
ATOM  54501  OH2 TIP3 41806    -56.293  -9.641  25.364  1.00  0.00      SOLV O
ATOM  54502  H1  TIP3 41806    -56.252 -10.592  25.133  1.00  0.00      SOLV H
ATOM  54503  H2  TIP3 41806    -55.352  -9.462  25.529  1.00  0.00      SOLV H
ATOM  54504  OH2 TIP3 41807    -57.216 -16.887  20.816  1.00  0.00      SOLV O
ATOM  54505  H1  TIP3 41807    -57.913 -16.205  20.889  1.00  0.00      SOLV H
ATOM  54506  H2  TIP3 41807    -57.678 -17.541  20.274  1.00  0.00      SOLV H
ATOM  54507  OH2 TIP3 41808    -57.399 -14.554  23.039  1.00  0.00      SOLV O
ATOM  54508  H1  TIP3 41808    -56.896 -15.288  23.454  1.00  0.00      SOLV H
ATOM  54509  H2  TIP3 41808    -56.732 -14.161  22.465  1.00  0.00      SOLV H
ATOM  54510  OH2 TIP3 41809    -50.502  -3.353  23.966  1.00  0.00      SOLV O
ATOM  54511  H1  TIP3 41809    -49.720  -3.838  23.619  1.00  0.00      SOLV H
ATOM  54512  H2  TIP3 41809    -50.616  -3.753  24.837  1.00  0.00      SOLV H
ATOM  54513  OH2 TIP3 41810    -50.927  -9.536  25.838  1.00  0.00      SOLV O
ATOM  54514  H1  TIP3 41810    -50.358 -10.055  25.251  1.00  0.00      SOLV H
ATOM  54515  H2  TIP3 41810    -50.244  -9.106  26.387  1.00  0.00      SOLV H
ATOM  54516  OH2 TIP3 41811    -40.198 -14.439  26.501  1.00  0.00      SOLV O
ATOM  54517  H1  TIP3 41811    -40.021 -13.975  27.357  1.00  0.00      SOLV H
ATOM  54518  H2  TIP3 41811    -39.436 -14.153  25.976  1.00  0.00      SOLV H
ATOM  54519  OH2 TIP3 41812    -46.068 -13.710  26.081  1.00  0.00      SOLV O
ATOM  54520  H1  TIP3 41812    -45.601 -14.567  26.152  1.00  0.00      SOLV H
ATOM  54521  H2  TIP3 41812    -46.171 -13.635  25.113  1.00  0.00      SOLV H
ATOM  54522  OH2 TIP3 41813    -51.849 -17.846  23.374  1.00  0.00      SOLV O
ATOM  54523  H1  TIP3 41813    -52.082 -17.019  22.904  1.00  0.00      SOLV H
ATOM  54524  H2  TIP3 41813    -52.074 -18.503  22.681  1.00  0.00      SOLV H
ATOM  54525  OH2 TIP3 41814    -44.619 -15.098  21.691  1.00  0.00      SOLV O
ATOM  54526  H1  TIP3 41814    -43.962 -15.272  22.404  1.00  0.00      SOLV H
ATOM  54527  H2  TIP3 41814    -44.151 -14.436  21.163  1.00  0.00      SOLV H
ATOM  54528  OH2 TIP3 41815    -55.885 -16.657  24.027  1.00  0.00      SOLV O
ATOM  54529  H1  TIP3 41815    -55.113 -16.945  24.553  1.00  0.00      SOLV H
ATOM  54530  H2  TIP3 41815    -55.630 -16.981  23.144  1.00  0.00      SOLV H
ATOM  54531  OH2 TIP3 41816    -51.569 -13.561  23.422  1.00  0.00      SOLV O
ATOM  54532  H1  TIP3 41816    -50.706 -13.813  23.804  1.00  0.00      SOLV H
ATOM  54533  H2  TIP3 41816    -51.797 -14.358  22.898  1.00  0.00      SOLV H
ATOM  54534  OH2 TIP3 41817    -40.088 -13.115  28.821  1.00  0.00      SOLV O
ATOM  54535  H1  TIP3 41817    -40.926 -12.609  28.795  1.00  0.00      SOLV H
ATOM  54536  H2  TIP3 41817    -39.836 -13.062  29.757  1.00  0.00      SOLV H
ATOM  54537  OH2 TIP3 41818    -52.598 -19.206  27.399  1.00  0.00      SOLV O
ATOM  54538  H1  TIP3 41818    -53.102 -18.756  26.696  1.00  0.00      SOLV H
ATOM  54539  H2  TIP3 41818    -53.286 -19.275  28.094  1.00  0.00      SOLV H
ATOM  54540  OH2 TIP3 41819    -48.850  -7.867  20.938  1.00  0.00      SOLV O
ATOM  54541  H1  TIP3 41819    -49.122  -8.138  20.054  1.00  0.00      SOLV H
ATOM  54542  H2  TIP3 41819    -49.475  -7.136  21.118  1.00  0.00      SOLV H
ATOM  54543  OH2 TIP3 41820    -52.719 -11.173  27.614  1.00  0.00      SOLV O
ATOM  54544  H1  TIP3 41820    -53.579 -10.812  27.937  1.00  0.00      SOLV H
ATOM  54545  H2  TIP3 41820    -52.280 -10.359  27.322  1.00  0.00      SOLV H
ATOM  54546  OH2 TIP3 41821    -42.787 -15.154  23.765  1.00  0.00      SOLV O
ATOM  54547  H1  TIP3 41821    -42.803 -16.010  24.220  1.00  0.00      SOLV H
ATOM  54548  H2  TIP3 41821    -42.157 -14.677  24.313  1.00  0.00      SOLV H
ATOM  54549  OH2 TIP3 41822    -53.668 -17.680  25.367  1.00  0.00      SOLV O
ATOM  54550  H1  TIP3 41822    -53.264 -16.906  25.820  1.00  0.00      SOLV H
ATOM  54551  H2  TIP3 41822    -52.982 -17.838  24.676  1.00  0.00      SOLV H
ATOM  54552  OH2 TIP3 41823    -54.917  -9.841  28.452  1.00  0.00      SOLV O
ATOM  54553  H1  TIP3 41823    -55.244  -8.957  28.192  1.00  0.00      SOLV H
ATOM  54554  H2  TIP3 41823    -55.737 -10.194  28.864  1.00  0.00      SOLV H
ATOM  54555  OH2 TIP3 41824    -58.520 -11.476  19.216  1.00  0.00      SOLV O
ATOM  54556  H1  TIP3 41824    -58.874 -11.172  18.363  1.00  0.00      SOLV H
ATOM  54557  H2  TIP3 41824    -58.624 -10.690  19.786  1.00  0.00      SOLV H
ATOM  54558  OH2 TIP3 41825    -46.195  -5.343  26.003  1.00  0.00      SOLV O
ATOM  54559  H1  TIP3 41825    -47.135  -5.592  26.170  1.00  0.00      SOLV H
ATOM  54560  H2  TIP3 41825    -46.300  -4.386  25.831  1.00  0.00      SOLV H
ATOM  54561  OH2 TIP3 41826    -42.041 -16.303  27.499  1.00  0.00      SOLV O
ATOM  54562  H1  TIP3 41826    -42.910 -15.952  27.256  1.00  0.00      SOLV H
ATOM  54563  H2  TIP3 41826    -41.426 -15.718  27.008  1.00  0.00      SOLV H
ATOM  54564  OH2 TIP3 41827    -47.973 -20.476  24.880  1.00  0.00      SOLV O
ATOM  54565  H1  TIP3 41827    -47.854 -21.440  24.799  1.00  0.00      SOLV H
ATOM  54566  H2  TIP3 41827    -48.904 -20.433  25.184  1.00  0.00      SOLV H
ATOM  54567  OH2 TIP3 41828    -48.451  -4.306  22.515  1.00  0.00      SOLV O
ATOM  54568  H1  TIP3 41828    -47.755  -4.865  22.113  1.00  0.00      SOLV H
ATOM  54569  H2  TIP3 41828    -48.103  -3.415  22.290  1.00  0.00      SOLV H
ATOM  54570  OH2 TIP3 41829    -46.534  -5.859  21.200  1.00  0.00      SOLV O
ATOM  54571  H1  TIP3 41829    -46.737  -6.569  20.573  1.00  0.00      SOLV H
ATOM  54572  H2  TIP3 41829    -46.385  -6.364  22.022  1.00  0.00      SOLV H
ATOM  54573  OH2 TIP3 41830    -44.562  -6.626  29.615  1.00  0.00      SOLV O
ATOM  54574  H1  TIP3 41830    -44.312  -7.217  28.878  1.00  0.00      SOLV H
ATOM  54575  H2  TIP3 41830    -44.689  -5.762  29.171  1.00  0.00      SOLV H
ATOM  54576  OH2 TIP3 41831    -48.759 -11.362  19.435  1.00  0.00      SOLV O
ATOM  54577  H1  TIP3 41831    -49.615 -11.029  19.091  1.00  0.00      SOLV H
ATOM  54578  H2  TIP3 41831    -48.149 -11.111  18.722  1.00  0.00      SOLV H
ATOM  54579  OH2 TIP3 41832    -48.210 -12.771  16.331  1.00  0.00      SOLV O
ATOM  54580  H1  TIP3 41832    -47.623 -12.452  17.038  1.00  0.00      SOLV H
ATOM  54581  H2  TIP3 41832    -47.572 -13.262  15.787  1.00  0.00      SOLV H
ATOM  54582  OH2 TIP3 41833    -41.690  -9.608  27.495  1.00  0.00      SOLV O
ATOM  54583  H1  TIP3 41833    -42.471  -9.082  27.771  1.00  0.00      SOLV H
ATOM  54584  H2  TIP3 41833    -41.164  -8.956  27.009  1.00  0.00      SOLV H
ATOM  54585  OH2 TIP3 41834    -45.537 -10.050  20.312  1.00  0.00      SOLV O
ATOM  54586  H1  TIP3 41834    -46.357 -10.021  20.868  1.00  0.00      SOLV H
ATOM  54587  H2  TIP3 41834    -45.000 -10.628  20.853  1.00  0.00      SOLV H
ATOM  54588  OH2 TIP3 41835    -45.074 -11.770  29.398  1.00  0.00      SOLV O
ATOM  54589  H1  TIP3 41835    -45.328 -11.102  30.062  1.00  0.00      SOLV H
ATOM  54590  H2  TIP3 41835    -45.848 -11.729  28.803  1.00  0.00      SOLV H
ATOM  54591  OH2 TIP3 41836    -53.713 -12.217  22.298  1.00  0.00      SOLV O
ATOM  54592  H1  TIP3 41836    -53.895 -12.666  21.443  1.00  0.00      SOLV H
ATOM  54593  H2  TIP3 41836    -52.905 -12.682  22.599  1.00  0.00      SOLV H
ATOM  54594  OH2 TIP3 41837    -53.565  -8.554  24.980  1.00  0.00      SOLV O
ATOM  54595  H1  TIP3 41837    -53.469  -8.998  24.127  1.00  0.00      SOLV H
ATOM  54596  H2  TIP3 41837    -52.685  -8.702  25.376  1.00  0.00      SOLV H
ATOM  54597  OH2 TIP3 41838    -52.956 -13.293  25.910  1.00  0.00      SOLV O
ATOM  54598  H1  TIP3 41838    -52.469 -13.042  25.104  1.00  0.00      SOLV H
ATOM  54599  H2  TIP3 41838    -52.836 -12.507  26.486  1.00  0.00      SOLV H
ATOM  54600  OH2 TIP3 41839    -48.760  -5.915  26.573  1.00  0.00      SOLV O
ATOM  54601  H1  TIP3 41839    -49.219  -5.348  27.217  1.00  0.00      SOLV H
ATOM  54602  H2  TIP3 41839    -48.819  -6.805  26.979  1.00  0.00      SOLV H
ATOM  54603  OH2 TIP3 41840    -53.473  -8.735  30.604  1.00  0.00      SOLV O
ATOM  54604  H1  TIP3 41840    -54.188  -8.262  31.079  1.00  0.00      SOLV H
ATOM  54605  H2  TIP3 41840    -53.993  -9.181  29.906  1.00  0.00      SOLV H
ATOM  54606  OH2 TIP3 41841    -46.360 -11.199  17.939  1.00  0.00      SOLV O
ATOM  54607  H1  TIP3 41841    -46.024 -10.716  18.723  1.00  0.00      SOLV H
ATOM  54608  H2  TIP3 41841    -46.105 -10.588  17.207  1.00  0.00      SOLV H
ATOM  54609  OH2 TIP3 41842    -55.174 -13.442  29.832  1.00  0.00      SOLV O
ATOM  54610  H1  TIP3 41842    -55.376 -12.813  30.554  1.00  0.00      SOLV H
ATOM  54611  H2  TIP3 41842    -56.078 -13.704  29.577  1.00  0.00      SOLV H
ATOM  54612  OH2 TIP3 41843    -50.780  -5.670  21.446  1.00  0.00      SOLV O
ATOM  54613  H1  TIP3 41843    -50.393  -5.179  22.185  1.00  0.00      SOLV H
ATOM  54614  H2  TIP3 41843    -51.527  -5.113  21.191  1.00  0.00      SOLV H
ATOM  54615  OH2 TIP3 41844    -55.877  -7.517  31.339  1.00  0.00      SOLV O
ATOM  54616  H1  TIP3 41844    -55.983  -7.484  30.369  1.00  0.00      SOLV H
ATOM  54617  H2  TIP3 41844    -56.705  -7.958  31.626  1.00  0.00      SOLV H
ATOM  54618  OH2 TIP3 41845    -40.118 -17.730  17.743  1.00  0.00      SOLV O
ATOM  54619  H1  TIP3 41845    -40.995 -17.939  18.140  1.00  0.00      SOLV H
ATOM  54620  H2  TIP3 41845    -40.236 -16.798  17.514  1.00  0.00      SOLV H
ATOM  54621  OH2 TIP3 41846    -54.331 -13.423  19.830  1.00  0.00      SOLV O
ATOM  54622  H1  TIP3 41846    -54.888 -12.863  19.250  1.00  0.00      SOLV H
ATOM  54623  H2  TIP3 41846    -54.706 -14.293  19.655  1.00  0.00      SOLV H
ATOM  54624  OH2 TIP3 41847    -43.822  -3.793  16.199  1.00  0.00      SOLV O
ATOM  54625  H1  TIP3 41847    -44.075  -2.859  16.369  1.00  0.00      SOLV H
ATOM  54626  H2  TIP3 41847    -42.869  -3.719  16.211  1.00  0.00      SOLV H
ATOM  54627  OH2 TIP3 41848    -58.893 -12.512  28.736  1.00  0.00      SOLV O
ATOM  54628  H1  TIP3 41848    -59.284 -12.661  27.855  1.00  0.00      SOLV H
ATOM  54629  H2  TIP3 41848    -58.474 -13.380  28.926  1.00  0.00      SOLV H
ATOM  54630  OH2 TIP3 41849    -59.985  -9.948  25.481  1.00  0.00      SOLV O
ATOM  54631  H1  TIP3 41849    -59.037  -9.773  25.532  1.00  0.00      SOLV H
ATOM  54632  H2  TIP3 41849    -60.352  -9.269  26.067  1.00  0.00      SOLV H
ATOM  54633  OH2 TIP3 41850    -42.994  -3.245  31.271  1.00  0.00      SOLV O
ATOM  54634  H1  TIP3 41850    -42.809  -4.201  31.223  1.00  0.00      SOLV H
ATOM  54635  H2  TIP3 41850    -43.920  -3.260  31.602  1.00  0.00      SOLV H
ATOM  54636  OH2 TIP3 41851    -51.424  -6.739  30.033  1.00  0.00      SOLV O
ATOM  54637  H1  TIP3 41851    -51.627  -5.940  30.572  1.00  0.00      SOLV H
ATOM  54638  H2  TIP3 41851    -52.134  -7.343  30.327  1.00  0.00      SOLV H
ATOM  54639  OH2 TIP3 41852    -52.115  -3.012  19.875  1.00  0.00      SOLV O
ATOM  54640  H1  TIP3 41852    -52.297  -3.112  18.921  1.00  0.00      SOLV H
ATOM  54641  H2  TIP3 41852    -52.570  -2.184  20.100  1.00  0.00      SOLV H
ATOM  54642  OH2 TIP3 41853    -57.856  -6.235  21.726  1.00  0.00      SOLV O
ATOM  54643  H1  TIP3 41853    -57.564  -6.533  22.616  1.00  0.00      SOLV H
ATOM  54644  H2  TIP3 41853    -58.497  -6.935  21.521  1.00  0.00      SOLV H
ATOM  54645  OH2 TIP3 41854    -49.142  -2.749  16.809  1.00  0.00      SOLV O
ATOM  54646  H1  TIP3 41854    -48.409  -3.272  16.415  1.00  0.00      SOLV H
ATOM  54647  H2  TIP3 41854    -49.026  -2.934  17.765  1.00  0.00      SOLV H
ATOM  54648  OH2 TIP3 41855    -49.359  -2.962  19.586  1.00  0.00      SOLV O
ATOM  54649  H1  TIP3 41855    -50.295  -3.156  19.812  1.00  0.00      SOLV H
ATOM  54650  H2  TIP3 41855    -48.892  -3.523  20.223  1.00  0.00      SOLV H
ATOM  54651  OH2 TIP3 41856    -42.923 -12.307  31.677  1.00  0.00      SOLV O
ATOM  54652  H1  TIP3 41856    -43.509 -12.059  30.950  1.00  0.00      SOLV H
ATOM  54653  H2  TIP3 41856    -42.545 -13.153  31.369  1.00  0.00      SOLV H
ATOM  54654  OH2 TIP3 41857    -57.222 -10.485  29.656  1.00  0.00      SOLV O
ATOM  54655  H1  TIP3 41857    -56.877 -10.801  30.519  1.00  0.00      SOLV H
ATOM  54656  H2  TIP3 41857    -57.837 -11.200  29.402  1.00  0.00      SOLV H
ATOM  54657  OH2 TIP3 41858    -50.739 -20.491  25.637  1.00  0.00      SOLV O
ATOM  54658  H1  TIP3 41858    -51.538 -20.881  25.217  1.00  0.00      SOLV H
ATOM  54659  H2  TIP3 41858    -51.169 -19.786  26.153  1.00  0.00      SOLV H
ATOM  54660  OH2 TIP3 41859    -46.263 -19.201  29.025  1.00  0.00      SOLV O
ATOM  54661  H1  TIP3 41859    -45.714 -19.507  29.771  1.00  0.00      SOLV H
ATOM  54662  H2  TIP3 41859    -47.114 -19.668  29.169  1.00  0.00      SOLV H
ATOM  54663  OH2 TIP3 41860    -44.520 -14.586  29.823  1.00  0.00      SOLV O
ATOM  54664  H1  TIP3 41860    -45.018 -14.914  30.603  1.00  0.00      SOLV H
ATOM  54665  H2  TIP3 41860    -44.886 -13.695  29.693  1.00  0.00      SOLV H
ATOM  54666  OH2 TIP3 41861    -45.397  -9.837  15.765  1.00  0.00      SOLV O
ATOM  54667  H1  TIP3 41861    -45.385  -9.951  14.795  1.00  0.00      SOLV H
ATOM  54668  H2  TIP3 41861    -44.678  -9.185  15.888  1.00  0.00      SOLV H
ATOM  54669  OH2 TIP3 41862    -47.390 -16.982  16.414  1.00  0.00      SOLV O
ATOM  54670  H1  TIP3 41862    -47.842 -17.195  17.249  1.00  0.00      SOLV H
ATOM  54671  H2  TIP3 41862    -47.537 -17.817  15.932  1.00  0.00      SOLV H
ATOM  54672  OH2 TIP3 41863    -52.401 -15.785  26.871  1.00  0.00      SOLV O
ATOM  54673  H1  TIP3 41863    -53.076 -15.920  27.566  1.00  0.00      SOLV H
ATOM  54674  H2  TIP3 41863    -52.644 -14.893  26.530  1.00  0.00      SOLV H
ATOM  54675  OH2 TIP3 41864    -52.390 -15.688  21.777  1.00  0.00      SOLV O
ATOM  54676  H1  TIP3 41864    -53.260 -16.117  21.624  1.00  0.00      SOLV H
ATOM  54677  H2  TIP3 41864    -51.978 -15.804  20.893  1.00  0.00      SOLV H
ATOM  54678  OH2 TIP3 41865    -47.317 -13.388  20.547  1.00  0.00      SOLV O
ATOM  54679  H1  TIP3 41865    -47.983 -12.738  20.228  1.00  0.00      SOLV H
ATOM  54680  H2  TIP3 41865    -46.645 -13.334  19.848  1.00  0.00      SOLV H
ATOM  54681  OH2 TIP3 41866    -48.300 -13.448  31.961  1.00  0.00      SOLV O
ATOM  54682  H1  TIP3 41866    -48.509 -14.357  32.269  1.00  0.00      SOLV H
ATOM  54683  H2  TIP3 41866    -47.449 -13.288  32.402  1.00  0.00      SOLV H
ATOM  54684  OH2 TIP3 41867    -46.280 -13.554  23.318  1.00  0.00      SOLV O
ATOM  54685  H1  TIP3 41867    -46.733 -13.130  22.570  1.00  0.00      SOLV H
ATOM  54686  H2  TIP3 41867    -45.796 -14.259  22.844  1.00  0.00      SOLV H
ATOM  54687  OH2 TIP3 41868    -54.627 -16.270  28.572  1.00  0.00      SOLV O
ATOM  54688  H1  TIP3 41868    -54.718 -15.858  29.443  1.00  0.00      SOLV H
ATOM  54689  H2  TIP3 41868    -54.750 -17.213  28.779  1.00  0.00      SOLV H
ATOM  54690  OH2 TIP3 41869    -50.602 -17.688  15.298  1.00  0.00      SOLV O
ATOM  54691  H1  TIP3 41869    -50.841 -18.064  16.170  1.00  0.00      SOLV H
ATOM  54692  H2  TIP3 41869    -51.466 -17.398  14.970  1.00  0.00      SOLV H
ATOM  54693  OH2 TIP3 41870    -56.840 -20.118  22.469  1.00  0.00      SOLV O
ATOM  54694  H1  TIP3 41870    -56.234 -19.972  23.225  1.00  0.00      SOLV H
ATOM  54695  H2  TIP3 41870    -56.251 -20.348  21.736  1.00  0.00      SOLV H
ATOM  54696  OH2 TIP3 41871    -55.959 -19.095  17.878  1.00  0.00      SOLV O
ATOM  54697  H1  TIP3 41871    -55.532 -18.370  17.374  1.00  0.00      SOLV H
ATOM  54698  H2  TIP3 41871    -56.761 -18.634  18.202  1.00  0.00      SOLV H
ATOM  54699  OH2 TIP3 41872    -47.480 -12.301  27.924  1.00  0.00      SOLV O
ATOM  54700  H1  TIP3 41872    -46.949 -12.866  27.318  1.00  0.00      SOLV H
ATOM  54701  H2  TIP3 41872    -47.786 -12.963  28.571  1.00  0.00      SOLV H
ATOM  54702  OH2 TIP3 41873    -49.129 -17.084  22.749  1.00  0.00      SOLV O
ATOM  54703  H1  TIP3 41873    -50.010 -17.410  23.021  1.00  0.00      SOLV H
ATOM  54704  H2  TIP3 41873    -48.644 -17.128  23.587  1.00  0.00      SOLV H
ATOM  54705  OH2 TIP3 41874    -54.563 -17.383  21.616  1.00  0.00      SOLV O
ATOM  54706  H1  TIP3 41874    -55.459 -17.436  21.217  1.00  0.00      SOLV H
ATOM  54707  H2  TIP3 41874    -54.097 -18.148  21.232  1.00  0.00      SOLV H
ATOM  54708  OH2 TIP3 41875    -51.259 -16.128  19.294  1.00  0.00      SOLV O
ATOM  54709  H1  TIP3 41875    -50.354 -15.775  19.395  1.00  0.00      SOLV H
ATOM  54710  H2  TIP3 41875    -51.613 -15.655  18.515  1.00  0.00      SOLV H
ATOM  54711  OH2 TIP3 41876    -44.847 -16.244  25.942  1.00  0.00      SOLV O
ATOM  54712  H1  TIP3 41876    -45.392 -16.494  26.721  1.00  0.00      SOLV H
ATOM  54713  H2  TIP3 41876    -45.200 -16.840  25.262  1.00  0.00      SOLV H
ATOM  54714  OH2 TIP3 41877    -52.686 -15.505  16.883  1.00  0.00      SOLV O
ATOM  54715  H1  TIP3 41877    -53.201 -15.899  16.155  1.00  0.00      SOLV H
ATOM  54716  H2  TIP3 41877    -52.077 -14.935  16.376  1.00  0.00      SOLV H
ATOM  54717  OH2 TIP3 41878    -46.922  -0.546  32.342  1.00  0.00      SOLV O
ATOM  54718  H1  TIP3 41878    -46.787  -0.071  31.501  1.00  0.00      SOLV H
ATOM  54719  H2  TIP3 41878    -46.370  -0.020  32.950  1.00  0.00      SOLV H
ATOM  54720  OH2 TIP3 41879    -56.018 -11.646  31.855  1.00  0.00      SOLV O
ATOM  54721  H1  TIP3 41879    -55.415 -11.301  32.544  1.00  0.00      SOLV H
ATOM  54722  H2  TIP3 41879    -56.800 -11.854  32.405  1.00  0.00      SOLV H
ATOM  54723  OH2 TIP3 41880    -48.958 -14.125  24.637  1.00  0.00      SOLV O
ATOM  54724  H1  TIP3 41880    -48.147 -14.356  24.161  1.00  0.00      SOLV H
ATOM  54725  H2  TIP3 41880    -48.896 -14.685  25.430  1.00  0.00      SOLV H
ATOM  54726  OH2 TIP3 41881    -52.307 -19.296  21.081  1.00  0.00      SOLV O
ATOM  54727  H1  TIP3 41881    -52.432 -20.262  21.155  1.00  0.00      SOLV H
ATOM  54728  H2  TIP3 41881    -51.543 -19.227  20.494  1.00  0.00      SOLV H
ATOM  54729  OH2 TIP3 41882    -49.594 -16.042  27.066  1.00  0.00      SOLV O
ATOM  54730  H1  TIP3 41882    -50.549 -15.831  27.092  1.00  0.00      SOLV H
ATOM  54731  H2  TIP3 41882    -49.234 -15.567  27.841  1.00  0.00      SOLV H
ATOM  54732  OH2 TIP3 41883    -51.128 -10.083  18.815  1.00  0.00      SOLV O
ATOM  54733  H1  TIP3 41883    -51.715 -10.755  18.403  1.00  0.00      SOLV H
ATOM  54734  H2  TIP3 41883    -51.480 -10.044  19.734  1.00  0.00      SOLV H
ATOM  54735  OH2 TIP3 41884    -44.102  -8.365  27.482  1.00  0.00      SOLV O
ATOM  54736  H1  TIP3 41884    -43.809  -7.656  26.867  1.00  0.00      SOLV H
ATOM  54737  H2  TIP3 41884    -44.939  -8.660  27.080  1.00  0.00      SOLV H
ATOM  54738  OH2 TIP3 41885    -45.122 -15.528  16.883  1.00  0.00      SOLV O
ATOM  54739  H1  TIP3 41885    -46.055 -15.812  16.744  1.00  0.00      SOLV H
ATOM  54740  H2  TIP3 41885    -45.204 -14.679  17.363  1.00  0.00      SOLV H
ATOM  54741  OH2 TIP3 41886    -49.821  -9.289  29.933  1.00  0.00      SOLV O
ATOM  54742  H1  TIP3 41886    -49.899  -9.777  30.764  1.00  0.00      SOLV H
ATOM  54743  H2  TIP3 41886    -50.360  -8.501  30.101  1.00  0.00      SOLV H
ATOM  54744  OH2 TIP3 41887    -45.089 -13.500  18.637  1.00  0.00      SOLV O
ATOM  54745  H1  TIP3 41887    -44.192 -13.354  18.993  1.00  0.00      SOLV H
ATOM  54746  H2  TIP3 41887    -45.299 -12.654  18.192  1.00  0.00      SOLV H
ATOM  54747  OH2 TIP3 41888    -55.492 -12.226  24.568  1.00  0.00      SOLV O
ATOM  54748  H1  TIP3 41888    -54.881 -12.150  23.812  1.00  0.00      SOLV H
ATOM  54749  H2  TIP3 41888    -55.170 -13.025  25.012  1.00  0.00      SOLV H
ATOM  54750  OH2 TIP3 41889    -49.670  -7.958  17.798  1.00  0.00      SOLV O
ATOM  54751  H1  TIP3 41889    -50.283  -7.242  18.077  1.00  0.00      SOLV H
ATOM  54752  H2  TIP3 41889    -50.192  -8.749  18.046  1.00  0.00      SOLV H
ATOM  54753  OH2 TIP3 41890    -57.734 -14.741  29.823  1.00  0.00      SOLV O
ATOM  54754  H1  TIP3 41890    -57.571 -15.084  30.724  1.00  0.00      SOLV H
ATOM  54755  H2  TIP3 41890    -58.211 -15.476  29.397  1.00  0.00      SOLV H
ATOM  54756  OH2 TIP3 41891    -51.010 -12.820  32.015  1.00  0.00      SOLV O
ATOM  54757  H1  TIP3 41891    -51.273 -13.209  31.164  1.00  0.00      SOLV H
ATOM  54758  H2  TIP3 41891    -50.034 -12.829  31.935  1.00  0.00      SOLV H
ATOM  54759  OH2 TIP3 41892    -48.531  -6.293  29.903  1.00  0.00      SOLV O
ATOM  54760  H1  TIP3 41892    -49.481  -6.418  29.744  1.00  0.00      SOLV H
ATOM  54761  H2  TIP3 41892    -48.545  -5.967  30.829  1.00  0.00      SOLV H
ATOM  54762  OH2 TIP3 41893    -42.419  -6.129  31.166  1.00  0.00      SOLV O
ATOM  54763  H1  TIP3 41893    -43.326  -6.286  30.816  1.00  0.00      SOLV H
ATOM  54764  H2  TIP3 41893    -41.902  -6.105  30.335  1.00  0.00      SOLV H
ATOM  54765  OH2 TIP3 41894    -45.025  -3.961  18.724  1.00  0.00      SOLV O
ATOM  54766  H1  TIP3 41894    -45.224  -4.832  19.095  1.00  0.00      SOLV H
ATOM  54767  H2  TIP3 41894    -44.719  -4.163  17.824  1.00  0.00      SOLV H
ATOM  54768  OH2 TIP3 41895    -46.012  -9.777  25.734  1.00  0.00      SOLV O
ATOM  54769  H1  TIP3 41895    -46.887 -10.220  25.712  1.00  0.00      SOLV H
ATOM  54770  H2  TIP3 41895    -45.436 -10.521  25.560  1.00  0.00      SOLV H
ATOM  54771  OH2 TIP3 41896    -54.405  -8.198  21.868  1.00  0.00      SOLV O
ATOM  54772  H1  TIP3 41896    -54.331  -7.243  21.695  1.00  0.00      SOLV H
ATOM  54773  H2  TIP3 41896    -55.341  -8.341  21.689  1.00  0.00      SOLV H
ATOM  54774  OH2 TIP3 41897    -56.703 -14.486  16.410  1.00  0.00      SOLV O
ATOM  54775  H1  TIP3 41897    -56.393 -13.701  16.904  1.00  0.00      SOLV H
ATOM  54776  H2  TIP3 41897    -57.593 -14.617  16.807  1.00  0.00      SOLV H
ATOM  54777  OH2 TIP3 41898    -52.346  -9.941  21.360  1.00  0.00      SOLV O
ATOM  54778  H1  TIP3 41898    -52.939  -9.188  21.562  1.00  0.00      SOLV H
ATOM  54779  H2  TIP3 41898    -52.833 -10.663  21.800  1.00  0.00      SOLV H
ATOM  54780  OH2 TIP3 41899    -53.348  -5.803  27.837  1.00  0.00      SOLV O
ATOM  54781  H1  TIP3 41899    -53.100  -4.895  27.597  1.00  0.00      SOLV H
ATOM  54782  H2  TIP3 41899    -52.651  -6.027  28.478  1.00  0.00      SOLV H
ATOM  54783  OH2 TIP3 41900    -55.261  -5.605  20.980  1.00  0.00      SOLV O
ATOM  54784  H1  TIP3 41900    -56.207  -5.806  21.139  1.00  0.00      SOLV H
ATOM  54785  H2  TIP3 41900    -55.202  -4.696  21.324  1.00  0.00      SOLV H
ATOM  54786  OH2 TIP3 41901    -48.708  -8.525  27.486  1.00  0.00      SOLV O
ATOM  54787  H1  TIP3 41901    -48.965  -8.797  28.394  1.00  0.00      SOLV H
ATOM  54788  H2  TIP3 41901    -47.820  -8.896  27.424  1.00  0.00      SOLV H
ATOM  54789  OH2 TIP3 41902    -46.838  -6.673  16.600  1.00  0.00      SOLV O
ATOM  54790  H1  TIP3 41902    -46.391  -7.019  17.399  1.00  0.00      SOLV H
ATOM  54791  H2  TIP3 41902    -47.694  -7.121  16.670  1.00  0.00      SOLV H
ATOM  54792  OH2 TIP3 41903    -47.534  -3.240  29.884  1.00  0.00      SOLV O
ATOM  54793  H1  TIP3 41903    -48.106  -3.888  29.441  1.00  0.00      SOLV H
ATOM  54794  H2  TIP3 41903    -47.647  -2.448  29.314  1.00  0.00      SOLV H
ATOM  54795  OH2 TIP3 41904    -44.028  -1.095  16.850  1.00  0.00      SOLV O
ATOM  54796  H1  TIP3 41904    -43.637  -0.225  16.644  1.00  0.00      SOLV H
ATOM  54797  H2  TIP3 41904    -44.929  -0.790  17.096  1.00  0.00      SOLV H
ATOM  54798  OH2 TIP3 41905    -54.608 -19.176  29.340  1.00  0.00      SOLV O
ATOM  54799  H1  TIP3 41905    -55.576 -19.231  29.286  1.00  0.00      SOLV H
ATOM  54800  H2  TIP3 41905    -54.389 -19.988  29.829  1.00  0.00      SOLV H
ATOM  54801  OH2 TIP3 41906    -45.562  -7.629  18.874  1.00  0.00      SOLV O
ATOM  54802  H1  TIP3 41906    -45.601  -8.470  19.366  1.00  0.00      SOLV H
ATOM  54803  H2  TIP3 41906    -44.625  -7.382  18.997  1.00  0.00      SOLV H
ATOM  54804  OH2 TIP3 41907    -58.785  -8.171  27.747  1.00  0.00      SOLV O
ATOM  54805  H1  TIP3 41907    -58.266  -8.979  27.848  1.00  0.00      SOLV H
ATOM  54806  H2  TIP3 41907    -58.725  -7.800  28.636  1.00  0.00      SOLV H
ATOM  54807  OH2 TIP3 41908    -52.702  -7.628  15.059  1.00  0.00      SOLV O
ATOM  54808  H1  TIP3 41908    -52.351  -8.365  14.529  1.00  0.00      SOLV H
ATOM  54809  H2  TIP3 41908    -53.008  -8.092  15.865  1.00  0.00      SOLV H
ATOM  54810  OH2 TIP3 41909    -53.723  -8.430  17.510  1.00  0.00      SOLV O
ATOM  54811  H1  TIP3 41909    -53.282  -8.810  18.278  1.00  0.00      SOLV H
ATOM  54812  H2  TIP3 41909    -53.918  -7.518  17.818  1.00  0.00      SOLV H
ATOM  54813  OH2 TIP3 41910    -56.075 -12.207  18.077  1.00  0.00      SOLV O
ATOM  54814  H1  TIP3 41910    -56.895 -12.042  18.590  1.00  0.00      SOLV H
ATOM  54815  H2  TIP3 41910    -55.916 -11.316  17.715  1.00  0.00      SOLV H
ATOM  54816  OH2 TIP3 41911    -46.206 -16.538  28.296  1.00  0.00      SOLV O
ATOM  54817  H1  TIP3 41911    -45.583 -16.195  28.957  1.00  0.00      SOLV H
ATOM  54818  H2  TIP3 41911    -46.297 -17.477  28.557  1.00  0.00      SOLV H
ATOM  54819  OH2 TIP3 41912    -45.310 -16.676  19.472  1.00  0.00      SOLV O
ATOM  54820  H1  TIP3 41912    -45.280 -16.167  18.642  1.00  0.00      SOLV H
ATOM  54821  H2  TIP3 41912    -45.058 -16.011  20.142  1.00  0.00      SOLV H
ATOM  54822  OH2 TIP3 41913    -51.568  -5.992  18.178  1.00  0.00      SOLV O
ATOM  54823  H1  TIP3 41913    -52.522  -5.847  18.332  1.00  0.00      SOLV H
ATOM  54824  H2  TIP3 41913    -51.345  -5.209  17.660  1.00  0.00      SOLV H
ATOM  54825  OH2 TIP3 41914    -48.634 -15.842  20.227  1.00  0.00      SOLV O
ATOM  54826  H1  TIP3 41914    -48.060 -15.062  20.362  1.00  0.00      SOLV H
ATOM  54827  H2  TIP3 41914    -48.806 -16.127  21.149  1.00  0.00      SOLV H
ATOM  54828  OH2 TIP3 41915    -48.353 -14.638  29.322  1.00  0.00      SOLV O
ATOM  54829  H1  TIP3 41915    -48.496 -14.249  30.205  1.00  0.00      SOLV H
ATOM  54830  H2  TIP3 41915    -47.613 -15.247  29.479  1.00  0.00      SOLV H
ATOM  54831  OH2 TIP3 41916    -46.920 -18.365  21.060  1.00  0.00      SOLV O
ATOM  54832  H1  TIP3 41916    -47.302 -17.847  21.791  1.00  0.00      SOLV H
ATOM  54833  H2  TIP3 41916    -46.352 -17.695  20.621  1.00  0.00      SOLV H
ATOM  54834  OH2 TIP3 41917    -54.376  -5.843  18.268  1.00  0.00      SOLV O
ATOM  54835  H1  TIP3 41917    -54.629  -5.045  17.747  1.00  0.00      SOLV H
ATOM  54836  H2  TIP3 41917    -54.764  -5.637  19.143  1.00  0.00      SOLV H
ATOM  54837  OH2 TIP3 41918    -51.271 -18.706  17.787  1.00  0.00      SOLV O
ATOM  54838  H1  TIP3 41918    -51.574 -17.916  18.269  1.00  0.00      SOLV H
ATOM  54839  H2  TIP3 41918    -50.331 -18.735  18.072  1.00  0.00      SOLV H
ATOM  54840  OH2 TIP3 41919    -41.883 -14.638  30.341  1.00  0.00      SOLV O
ATOM  54841  H1  TIP3 41919    -42.827 -14.787  30.124  1.00  0.00      SOLV H
ATOM  54842  H2  TIP3 41919    -41.498 -14.603  29.452  1.00  0.00      SOLV H
ATOM  54843  OH2 TIP3 41920    -56.353  -9.602  16.830  1.00  0.00      SOLV O
ATOM  54844  H1  TIP3 41920    -55.999  -8.764  17.167  1.00  0.00      SOLV H
ATOM  54845  H2  TIP3 41920    -55.669  -9.817  16.166  1.00  0.00      SOLV H
ATOM  54846  OH2 TIP3 41921    -55.568 -17.026  16.085  1.00  0.00      SOLV O
ATOM  54847  H1  TIP3 41921    -55.853 -16.105  16.252  1.00  0.00      SOLV H
ATOM  54848  H2  TIP3 41921    -56.342 -17.413  15.666  1.00  0.00      SOLV H
ATOM  54849  OH2 TIP3 41922    -46.494  -2.505  25.925  1.00  0.00      SOLV O
ATOM  54850  H1  TIP3 41922    -46.852  -1.883  25.259  1.00  0.00      SOLV H
ATOM  54851  H2  TIP3 41922    -45.617  -2.092  26.074  1.00  0.00      SOLV H
ATOM  54852  OH2 TIP3 41923    -53.068 -21.602  24.710  1.00  0.00      SOLV O
ATOM  54853  H1  TIP3 41923    -53.213 -21.675  23.741  1.00  0.00      SOLV H
ATOM  54854  H2  TIP3 41923    -53.153 -22.536  24.998  1.00  0.00      SOLV H
ATOM  54855  OH2 TIP3 41924    -58.642  -8.892  20.809  1.00  0.00      SOLV O
ATOM  54856  H1  TIP3 41924    -59.595  -8.753  20.887  1.00  0.00      SOLV H
ATOM  54857  H2  TIP3 41924    -58.441  -8.302  20.065  1.00  0.00      SOLV H
ATOM  54858  OH2 TIP3 41925    -60.270  -6.596  32.253  1.00  0.00      SOLV O
ATOM  54859  H1  TIP3 41925    -59.579  -6.625  32.944  1.00  0.00      SOLV H
ATOM  54860  H2  TIP3 41925    -60.346  -7.531  32.004  1.00  0.00      SOLV H
ATOM  54861  OH2 TIP3 41926    -55.557  -6.158  33.830  1.00  0.00      SOLV O
ATOM  54862  H1  TIP3 41926    -54.644  -6.307  34.113  1.00  0.00      SOLV H
ATOM  54863  H2  TIP3 41926    -55.517  -6.450  32.900  1.00  0.00      SOLV H
ATOM  54864  OH2 TIP3 41927    -51.409  -5.213  15.234  1.00  0.00      SOLV O
ATOM  54865  H1  TIP3 41927    -51.909  -6.061  15.303  1.00  0.00      SOLV H
ATOM  54866  H2  TIP3 41927    -50.556  -5.542  14.908  1.00  0.00      SOLV H
ATOM  54867  OH2 TIP3 41928    -48.770  -5.547  32.530  1.00  0.00      SOLV O
ATOM  54868  H1  TIP3 41928    -48.839  -6.428  32.953  1.00  0.00      SOLV H
ATOM  54869  H2  TIP3 41928    -48.177  -5.064  33.138  1.00  0.00      SOLV H
ATOM  54870  OH2 TIP3 41929    -47.088  -3.924  15.429  1.00  0.00      SOLV O
ATOM  54871  H1  TIP3 41929    -46.568  -4.620  15.866  1.00  0.00      SOLV H
ATOM  54872  H2  TIP3 41929    -46.437  -3.519  14.827  1.00  0.00      SOLV H
ATOM  54873  OH2 TIP3 41930    -58.258 -12.515  33.155  1.00  0.00      SOLV O
ATOM  54874  H1  TIP3 41930    -57.846 -13.361  32.901  1.00  0.00      SOLV H
ATOM  54875  H2  TIP3 41930    -59.057 -12.512  32.584  1.00  0.00      SOLV H
ATOM  54876  OH2 TIP3 41931    -54.332 -10.859  15.164  1.00  0.00      SOLV O
ATOM  54877  H1  TIP3 41931    -53.913 -11.390  15.859  1.00  0.00      SOLV H
ATOM  54878  H2  TIP3 41931    -53.538 -10.558  14.674  1.00  0.00      SOLV H
ATOM  54879  OH2 TIP3 41932    -52.030 -10.287  32.597  1.00  0.00      SOLV O
ATOM  54880  H1  TIP3 41932    -52.359 -10.085  31.705  1.00  0.00      SOLV H
ATOM  54881  H2  TIP3 41932    -51.560 -11.139  32.466  1.00  0.00      SOLV H
ATOM  54882  OH2 TIP3 41933    -49.523  -7.872  14.992  1.00  0.00      SOLV O
ATOM  54883  H1  TIP3 41933    -49.764  -7.924  15.936  1.00  0.00      SOLV H
ATOM  54884  H2  TIP3 41933    -49.404  -8.823  14.780  1.00  0.00      SOLV H
ATOM  54885  OH2 TIP3 41934    -46.572  -8.529  29.963  1.00  0.00      SOLV O
ATOM  54886  H1  TIP3 41934    -45.962  -7.766  29.905  1.00  0.00      SOLV H
ATOM  54887  H2  TIP3 41934    -47.429  -8.072  30.001  1.00  0.00      SOLV H
ATOM  54888  OH2 TIP3 41935    -56.572 -14.911  32.545  1.00  0.00      SOLV O
ATOM  54889  H1  TIP3 41935    -55.757 -15.421  32.486  1.00  0.00      SOLV H
ATOM  54890  H2  TIP3 41935    -56.671 -14.824  33.514  1.00  0.00      SOLV H
ATOM  54891  OH2 TIP3 41936    -52.488 -12.218  17.626  1.00  0.00      SOLV O
ATOM  54892  H1  TIP3 41936    -52.843 -12.883  18.235  1.00  0.00      SOLV H
ATOM  54893  H2  TIP3 41936    -51.996 -12.772  16.986  1.00  0.00      SOLV H
ATOM  54894  OH2 TIP3 41937    -52.476 -14.553  29.945  1.00  0.00      SOLV O
ATOM  54895  H1  TIP3 41937    -53.317 -14.085  30.108  1.00  0.00      SOLV H
ATOM  54896  H2  TIP3 41937    -52.091 -14.016  29.228  1.00  0.00      SOLV H
ATOM  54897  OH2 TIP3 41938    -50.907 -13.664  15.843  1.00  0.00      SOLV O
ATOM  54898  H1  TIP3 41938    -51.026 -13.577  14.876  1.00  0.00      SOLV H
ATOM  54899  H2  TIP3 41938    -50.029 -13.249  15.969  1.00  0.00      SOLV H
ATOM  54900  OH2 TIP3 41939    -48.561 -10.425  33.308  1.00  0.00      SOLV O
ATOM  54901  H1  TIP3 41939    -47.644 -10.170  33.146  1.00  0.00      SOLV H
ATOM  54902  H2  TIP3 41939    -48.459 -11.228  33.842  1.00  0.00      SOLV H
ATOM  54903  OH2 TIP3 41940    -43.053  -8.504  15.494  1.00  0.00      SOLV O
ATOM  54904  H1  TIP3 41940    -42.899  -8.830  14.600  1.00  0.00      SOLV H
ATOM  54905  H2  TIP3 41940    -43.117  -7.548  15.409  1.00  0.00      SOLV H
ATOM  54906  OH2 TIP3 41941    -51.161 -16.836  30.999  1.00  0.00      SOLV O
ATOM  54907  H1  TIP3 41941    -50.881 -17.459  30.303  1.00  0.00      SOLV H
ATOM  54908  H2  TIP3 41941    -51.535 -16.099  30.471  1.00  0.00      SOLV H
ATOM  54909  OH2 TIP3 41942    -50.301 -18.291  28.548  1.00  0.00      SOLV O
ATOM  54910  H1  TIP3 41942    -49.979 -17.628  27.901  1.00  0.00      SOLV H
ATOM  54911  H2  TIP3 41942    -51.130 -18.601  28.123  1.00  0.00      SOLV H
ATOM  54912  OH2 TIP3 41943    -50.694 -12.668  28.739  1.00  0.00      SOLV O
ATOM  54913  H1  TIP3 41943    -49.881 -12.451  28.268  1.00  0.00      SOLV H
ATOM  54914  H2  TIP3 41943    -51.304 -11.968  28.438  1.00  0.00      SOLV H
ATOM  54915  OH2 TIP3 41944    -45.812 -13.261  33.750  1.00  0.00      SOLV O
ATOM  54916  H1  TIP3 41944    -45.225 -14.025  33.648  1.00  0.00      SOLV H
ATOM  54917  H2  TIP3 41944    -45.173 -12.531  33.719  1.00  0.00      SOLV H
ATOM  54918  OH2 TIP3 41945    -45.445 -10.160  31.823  1.00  0.00      SOLV O
ATOM  54919  H1  TIP3 41945    -45.964  -9.553  31.250  1.00  0.00      SOLV H
ATOM  54920  H2  TIP3 41945    -44.544  -9.788  31.676  1.00  0.00      SOLV H
ATOM  54921  OH2 TIP3 41946    -53.035 -16.312  33.005  1.00  0.00      SOLV O
ATOM  54922  H1  TIP3 41946    -53.595 -17.081  32.783  1.00  0.00      SOLV H
ATOM  54923  H2  TIP3 41946    -52.397 -16.317  32.266  1.00  0.00      SOLV H
ATOM  54924  OH2 TIP3 41947    -48.708 -20.441  28.961  1.00  0.00      SOLV O
ATOM  54925  H1  TIP3 41947    -49.229 -19.613  28.838  1.00  0.00      SOLV H
ATOM  54926  H2  TIP3 41947    -49.271 -21.088  28.492  1.00  0.00      SOLV H
ATOM  54927  OH2 TIP3 41948    -48.911 -16.011  32.506  1.00  0.00      SOLV O
ATOM  54928  H1  TIP3 41948    -49.127 -16.314  33.406  1.00  0.00      SOLV H
ATOM  54929  H2  TIP3 41948    -49.685 -16.361  32.017  1.00  0.00      SOLV H
ATOM  54930  OH2 TIP3 41949    -46.159 -15.855  31.567  1.00  0.00      SOLV O
ATOM  54931  H1  TIP3 41949    -47.045 -16.111  31.879  1.00  0.00      SOLV H
ATOM  54932  H2  TIP3 41949    -45.574 -16.254  32.245  1.00  0.00      SOLV H
ATOM  54933  OH2 TIP3 41950    -44.180 -16.576  33.484  1.00  0.00      SOLV O
ATOM  54934  H1  TIP3 41950    -43.910 -17.516  33.518  1.00  0.00      SOLV H
ATOM  54935  H2  TIP3 41950    -44.474 -16.395  34.403  1.00  0.00      SOLV H
ATOM  54936  OH2 TIP3 41951    -54.183 -18.815  32.624  1.00  0.00      SOLV O
ATOM  54937  H1  TIP3 41951    -53.767 -19.477  32.045  1.00  0.00      SOLV H
ATOM  54938  H2  TIP3 41951    -54.029 -19.208  33.506  1.00  0.00      SOLV H
ATOM  54939  OH2 TIP3 41952    -48.290 -20.963  31.611  1.00  0.00      SOLV O
ATOM  54940  H1  TIP3 41952    -47.440 -21.445  31.578  1.00  0.00      SOLV H
ATOM  54941  H2  TIP3 41952    -48.470 -20.835  30.657  1.00  0.00      SOLV H
ATOM  54942  OH2 TIP3 41953    -48.461 -19.323  33.773  1.00  0.00      SOLV O
ATOM  54943  H1  TIP3 41953    -48.428 -19.797  32.913  1.00  0.00      SOLV H
ATOM  54944  H2  TIP3 41953    -49.246 -18.744  33.669  1.00  0.00      SOLV H
ATOM  54945  OH2 TIP3 41954    -54.634  -3.450  16.937  1.00  0.00      SOLV O
ATOM  54946  H1  TIP3 41954    -53.703  -3.162  16.956  1.00  0.00      SOLV H
ATOM  54947  H2  TIP3 41954    -54.951  -2.929  16.179  1.00  0.00      SOLV H
ATOM  54948  OH2 TIP3 41955    -58.845 -10.681  16.340  1.00  0.00      SOLV O
ATOM  54949  H1  TIP3 41955    -57.968 -10.294  16.550  1.00  0.00      SOLV H
ATOM  54950  H2  TIP3 41955    -58.603 -11.382  15.696  1.00  0.00      SOLV H
ATOM  54951  OH2 TIP3 41956    -61.718  -6.059  21.391  1.00  0.00      SOLV O
ATOM  54952  H1  TIP3 41956    -62.238  -6.686  20.838  1.00  0.00      SOLV H
ATOM  54953  H2  TIP3 41956    -61.320  -6.674  22.044  1.00  0.00      SOLV H
ATOM  54954  OH2 TIP3 41957    -60.435  -7.638  23.176  1.00  0.00      SOLV O
ATOM  54955  H1  TIP3 41957    -60.477  -8.570  23.428  1.00  0.00      SOLV H
ATOM  54956  H2  TIP3 41957    -60.273  -7.222  24.043  1.00  0.00      SOLV H
ATOM  54957  OH2 TIP3 41958    -44.214  -1.022  26.225  1.00  0.00      SOLV O
ATOM  54958  H1  TIP3 41958    -44.206  -0.877  27.190  1.00  0.00      SOLV H
ATOM  54959  H2  TIP3 41958    -43.679  -0.275  25.924  1.00  0.00      SOLV H
ATOM  54960  OH2 TIP3 41959    -44.442  -1.554  29.047  1.00  0.00      SOLV O
ATOM  54961  H1  TIP3 41959    -44.639  -2.461  28.746  1.00  0.00      SOLV H
ATOM  54962  H2  TIP3 41959    -43.815  -1.748  29.763  1.00  0.00      SOLV H
ATOM  54963  OH2 TIP3 41960    -44.515  -6.105  33.748  1.00  0.00      SOLV O
ATOM  54964  H1  TIP3 41960    -45.329  -6.385  34.203  1.00  0.00      SOLV H
ATOM  54965  H2  TIP3 41960    -44.323  -5.243  34.172  1.00  0.00      SOLV H
ATOM  54966  OH2 TIP3 41961    -42.799  -7.165  19.245  1.00  0.00      SOLV O
ATOM  54967  H1  TIP3 41961    -42.078  -6.540  19.319  1.00  0.00      SOLV H
ATOM  54968  H2  TIP3 41961    -42.463  -7.903  19.796  1.00  0.00      SOLV H
ATOM  54969  OH2 TIP3 41962    -41.763  -8.852  21.023  1.00  0.00      SOLV O
ATOM  54970  H1  TIP3 41962    -42.220  -9.616  21.368  1.00  0.00      SOLV H
ATOM  54971  H2  TIP3 41962    -41.180  -8.554  21.726  1.00  0.00      SOLV H
ATOM  54972  OH2 TIP3 41963    -42.794  -6.445  26.087  1.00  0.00      SOLV O
ATOM  54973  H1  TIP3 41963    -41.886  -6.504  25.760  1.00  0.00      SOLV H
ATOM  54974  H2  TIP3 41963    -43.011  -5.510  25.908  1.00  0.00      SOLV H
ATOM  54975  OH2 TIP3 41964    -45.187  -4.253  28.424  1.00  0.00      SOLV O
ATOM  54976  H1  TIP3 41964    -45.994  -4.067  28.937  1.00  0.00      SOLV H
ATOM  54977  H2  TIP3 41964    -45.544  -4.672  27.614  1.00  0.00      SOLV H
ATOM  54978  OH2 TIP3 41965    -41.924 -12.098  16.042  1.00  0.00      SOLV O
ATOM  54979  H1  TIP3 41965    -42.153 -11.486  15.340  1.00  0.00      SOLV H
ATOM  54980  H2  TIP3 41965    -41.947 -12.967  15.590  1.00  0.00      SOLV H
ATOM  54981  OH2 TIP3 41966    -58.116 -14.137  25.704  1.00  0.00      SOLV O
ATOM  54982  H1  TIP3 41966    -57.904 -14.107  24.749  1.00  0.00      SOLV H
ATOM  54983  H2  TIP3 41966    -57.221 -14.020  26.097  1.00  0.00      SOLV H
ATOM  54984  OH2 TIP3 41967    -43.100  -8.909  31.407  1.00  0.00      SOLV O
ATOM  54985  H1  TIP3 41967    -42.237  -9.388  31.458  1.00  0.00      SOLV H
ATOM  54986  H2  TIP3 41967    -42.798  -7.998  31.261  1.00  0.00      SOLV H
ATOM  54987  OH2 TIP3 41968    -41.019 -10.456  31.913  1.00  0.00      SOLV O
ATOM  54988  H1  TIP3 41968    -41.647 -11.205  31.881  1.00  0.00      SOLV H
ATOM  54989  H2  TIP3 41968    -40.166 -10.942  31.934  1.00  0.00      SOLV H
ATOM  54990  OH2 TIP3 41969    -41.840 -14.708  15.139  1.00  0.00      SOLV O
ATOM  54991  H1  TIP3 41969    -41.161 -14.982  15.789  1.00  0.00      SOLV H
ATOM  54992  H2  TIP3 41969    -42.504 -15.419  15.187  1.00  0.00      SOLV H
ATOM  54993  OH2 TIP3 41970    -42.711 -13.410  20.151  1.00  0.00      SOLV O
ATOM  54994  H1  TIP3 41970    -42.206 -14.257  20.221  1.00  0.00      SOLV H
ATOM  54995  H2  TIP3 41970    -42.070 -12.875  19.672  1.00  0.00      SOLV H
ATOM  54996  OH2 TIP3 41971    -42.572 -12.055  28.293  1.00  0.00      SOLV O
ATOM  54997  H1  TIP3 41971    -43.475 -11.981  28.661  1.00  0.00      SOLV H
ATOM  54998  H2  TIP3 41971    -42.326 -11.121  28.138  1.00  0.00      SOLV H
ATOM  54999  OH2 TIP3 41972    -56.834 -18.655  31.850  1.00  0.00      SOLV O
ATOM  55000  H1  TIP3 41972    -55.878 -18.584  32.049  1.00  0.00      SOLV H
ATOM  55001  H2  TIP3 41972    -57.004 -19.585  32.094  1.00  0.00      SOLV H
ATOM  55002  OH2 TIP3 41973    -38.412 -16.913  33.653  1.00  0.00      SOLV O
ATOM  55003  H1  TIP3 41973    -37.704 -17.353  33.132  1.00  0.00      SOLV H
ATOM  55004  H2  TIP3 41973    -38.580 -16.118  33.104  1.00  0.00      SOLV H
ATOM  55005  OH2 TIP3 41974    -41.263 -15.767  20.125  1.00  0.00      SOLV O
ATOM  55006  H1  TIP3 41974    -40.848 -16.086  20.962  1.00  0.00      SOLV H
ATOM  55007  H2  TIP3 41974    -41.627 -16.609  19.781  1.00  0.00      SOLV H
ATOM  55008  OH2 TIP3 41975    -55.236 -19.876  24.724  1.00  0.00      SOLV O
ATOM  55009  H1  TIP3 41975    -54.500 -20.498  24.889  1.00  0.00      SOLV H
ATOM  55010  H2  TIP3 41975    -54.866 -19.053  25.089  1.00  0.00      SOLV H
ATOM  55011  OH2 TIP3 41976    -57.797 -17.671  25.720  1.00  0.00      SOLV O
ATOM  55012  H1  TIP3 41976    -57.177 -17.588  24.972  1.00  0.00      SOLV H
ATOM  55013  H2  TIP3 41976    -57.704 -16.793  26.111  1.00  0.00      SOLV H
ATOM  55014  OH2 TIP3 41977    -39.551 -15.111  32.009  1.00  0.00      SOLV O
ATOM  55015  H1  TIP3 41977    -40.518 -15.055  31.898  1.00  0.00      SOLV H
ATOM  55016  H2  TIP3 41977    -39.294 -15.532  31.173  1.00  0.00      SOLV H
ATOM  55017  OH2 TIP3 41978    -39.548 -15.090  16.591  1.00  0.00      SOLV O
ATOM  55018  H1  TIP3 41978    -38.889 -15.754  16.348  1.00  0.00      SOLV H
ATOM  55019  H2  TIP3 41978    -39.011 -14.340  16.925  1.00  0.00      SOLV H
ATOM  55020  OH2 TIP3 41979    -56.137 -21.071  19.754  1.00  0.00      SOLV O
ATOM  55021  H1  TIP3 41979    -57.098 -21.234  19.722  1.00  0.00      SOLV H
ATOM  55022  H2  TIP3 41979    -56.018 -20.342  19.112  1.00  0.00      SOLV H
ATOM  55023  OH2 TIP3 41980    -47.287  -2.007  21.764  1.00  0.00      SOLV O
ATOM  55024  H1  TIP3 41980    -46.557  -1.985  21.114  1.00  0.00      SOLV H
ATOM  55025  H2  TIP3 41980    -46.973  -1.393  22.445  1.00  0.00      SOLV H
ATOM  55026  OH2 TIP3 41981    -55.745 -22.275  28.134  1.00  0.00      SOLV O
ATOM  55027  H1  TIP3 41981    -56.364 -22.636  28.790  1.00  0.00      SOLV H
ATOM  55028  H2  TIP3 41981    -56.368 -21.819  27.529  1.00  0.00      SOLV H
ATOM  55029  OH2 TIP3 41982    -58.159  -8.989  32.295  1.00  0.00      SOLV O
ATOM  55030  H1  TIP3 41982    -58.981  -9.250  31.842  1.00  0.00      SOLV H
ATOM  55031  H2  TIP3 41982    -58.334  -9.258  33.204  1.00  0.00      SOLV H
ATOM  55032  OH2 TIP3 41983    -55.690  -7.188  28.508  1.00  0.00      SOLV O
ATOM  55033  H1  TIP3 41983    -56.289  -6.466  28.246  1.00  0.00      SOLV H
ATOM  55034  H2  TIP3 41983    -54.832  -6.763  28.297  1.00  0.00      SOLV H
ATOM  55035  OH2 TIP3 41984    -52.060  -4.479  31.456  1.00  0.00      SOLV O
ATOM  55036  H1  TIP3 41984    -51.861  -4.646  32.402  1.00  0.00      SOLV H
ATOM  55037  H2  TIP3 41984    -51.398  -3.786  31.241  1.00  0.00      SOLV H
ATOM  55038  OH2 TIP3 41985    -50.343  -2.460  30.796  1.00  0.00      SOLV O
ATOM  55039  H1  TIP3 41985    -49.456  -2.756  30.543  1.00  0.00      SOLV H
ATOM  55040  H2  TIP3 41985    -50.144  -1.980  31.629  1.00  0.00      SOLV H
ATOM  55041  OH2 TIP3 41986    -39.896 -17.209  29.884  1.00  0.00      SOLV O
ATOM  55042  H1  TIP3 41986    -40.698 -17.222  29.339  1.00  0.00      SOLV H
ATOM  55043  H2  TIP3 41986    -39.369 -17.943  29.488  1.00  0.00      SOLV H
ATOM  55044  OH2 TIP3 41987    -59.256  -5.089  28.570  1.00  0.00      SOLV O
ATOM  55045  H1  TIP3 41987    -60.112  -4.786  28.206  1.00  0.00      SOLV H
ATOM  55046  H2  TIP3 41987    -59.501  -5.214  29.494  1.00  0.00      SOLV H
ATOM  55047  OH2 TIP3 41988    -56.716  -4.600  27.668  1.00  0.00      SOLV O
ATOM  55048  H1  TIP3 41988    -57.625  -4.728  28.027  1.00  0.00      SOLV H
ATOM  55049  H2  TIP3 41988    -56.903  -4.044  26.889  1.00  0.00      SOLV H
ATOM  55050  OH2 TIP3 41989    -52.270  -3.112  26.853  1.00  0.00      SOLV O
ATOM  55051  H1  TIP3 41989    -52.888  -2.780  26.176  1.00  0.00      SOLV H
ATOM  55052  H2  TIP3 41989    -52.379  -2.436  27.556  1.00  0.00      SOLV H
ATOM  55053  OH2 TIP3 41990    -49.702  -3.457  27.780  1.00  0.00      SOLV O
ATOM  55054  H1  TIP3 41990    -50.628  -3.452  27.468  1.00  0.00      SOLV H
ATOM  55055  H2  TIP3 41990    -49.491  -2.511  27.765  1.00  0.00      SOLV H
ATOM  55056  OH2 TIP3 41991    -47.872  -1.131  28.075  1.00  0.00      SOLV O
ATOM  55057  H1  TIP3 41991    -48.129  -0.213  27.828  1.00  0.00      SOLV H
ATOM  55058  H2  TIP3 41991    -47.435  -1.437  27.259  1.00  0.00      SOLV H
ATOM  55059  OH2 TIP3 41992    -59.296  -6.468  25.506  1.00  0.00      SOLV O
ATOM  55060  H1  TIP3 41992    -59.177  -6.906  26.377  1.00  0.00      SOLV H
ATOM  55061  H2  TIP3 41992    -58.413  -6.617  25.109  1.00  0.00      SOLV H
ATOM  55062  OH2 TIP3 41993    -56.927  -7.036  24.197  1.00  0.00      SOLV O
ATOM  55063  H1  TIP3 41993    -56.708  -7.958  24.447  1.00  0.00      SOLV H
ATOM  55064  H2  TIP3 41993    -56.145  -6.551  24.533  1.00  0.00      SOLV H
ATOM  55065  OH2 TIP3 41994    -54.571  -5.709  25.052  1.00  0.00      SOLV O
ATOM  55066  H1  TIP3 41994    -54.081  -6.513  24.801  1.00  0.00      SOLV H
ATOM  55067  H2  TIP3 41994    -54.478  -5.742  26.019  1.00  0.00      SOLV H
ATOM  55068  OH2 TIP3 41995    -46.583 -18.024  24.128  1.00  0.00      SOLV O
ATOM  55069  H1  TIP3 41995    -46.975 -18.869  24.418  1.00  0.00      SOLV H
ATOM  55070  H2  TIP3 41995    -45.772 -18.318  23.680  1.00  0.00      SOLV H
ATOM  55071  OH2 TIP3 41996    -41.088 -18.193  24.300  1.00  0.00      SOLV O
ATOM  55072  H1  TIP3 41996    -40.629 -17.480  23.808  1.00  0.00      SOLV H
ATOM  55073  H2  TIP3 41996    -42.009 -18.126  23.992  1.00  0.00      SOLV H
ATOM  55074  OH2 TIP3 41997    -39.962 -16.387  22.466  1.00  0.00      SOLV O
ATOM  55075  H1  TIP3 41997    -39.088 -16.786  22.221  1.00  0.00      SOLV H
ATOM  55076  H2  TIP3 41997    -39.645 -15.507  22.737  1.00  0.00      SOLV H
ATOM  55077  OH2 TIP3 41998    -53.281 -21.898  21.963  1.00  0.00      SOLV O
ATOM  55078  H1  TIP3 41998    -54.039 -22.348  21.541  1.00  0.00      SOLV H
ATOM  55079  H2  TIP3 41998    -52.583 -22.578  21.871  1.00  0.00      SOLV H
ATOM  55080  OH2 TIP3 41999    -54.422 -22.508  17.684  1.00  0.00      SOLV O
ATOM  55081  H1  TIP3 41999    -54.107 -21.692  17.257  1.00  0.00      SOLV H
ATOM  55082  H2  TIP3 41999    -55.027 -22.159  18.363  1.00  0.00      SOLV H
ATOM  55083  OH2 TIP3 42000    -48.946 -20.533  21.817  1.00  0.00      SOLV O
ATOM  55084  H1  TIP3 42000    -48.274 -19.842  21.700  1.00  0.00      SOLV H
ATOM  55085  H2  TIP3 42000    -48.998 -20.597  22.777  1.00  0.00      SOLV H
ATOM  55086  OH2 TIP3 42001    -43.744 -18.493  23.397  1.00  0.00      SOLV O
ATOM  55087  H1  TIP3 42001    -43.651 -18.519  22.439  1.00  0.00      SOLV H
ATOM  55088  H2  TIP3 42001    -43.815 -19.452  23.613  1.00  0.00      SOLV H
ATOM  55089  OH2 TIP3 42002    -42.514 -18.030  19.066  1.00  0.00      SOLV O
ATOM  55090  H1  TIP3 42002    -43.451 -17.791  18.985  1.00  0.00      SOLV H
ATOM  55091  H2  TIP3 42002    -42.592 -18.976  19.325  1.00  0.00      SOLV H
ATOM  55092  OH2 TIP3 42003    -59.730  -7.424  18.726  1.00  0.00      SOLV O
ATOM  55093  H1  TIP3 42003    -60.392  -7.705  18.066  1.00  0.00      SOLV H
ATOM  55094  H2  TIP3 42003    -60.055  -6.528  18.894  1.00  0.00      SOLV H
ATOM  55095  OH2 TIP3 42004    -53.215 -20.102  16.184  1.00  0.00      SOLV O
ATOM  55096  H1  TIP3 42004    -52.487 -20.495  15.673  1.00  0.00      SOLV H
ATOM  55097  H2  TIP3 42004    -52.724 -19.606  16.869  1.00  0.00      SOLV H
ATOM  55098  OH2 TIP3 42005    -48.696 -18.116  18.700  1.00  0.00      SOLV O
ATOM  55099  H1  TIP3 42005    -48.179 -18.623  19.345  1.00  0.00      SOLV H
ATOM  55100  H2  TIP3 42005    -48.792 -17.276  19.196  1.00  0.00      SOLV H
ATOM  55101  OH2 TIP3 42006    -51.877  -3.229  17.049  1.00  0.00      SOLV O
ATOM  55102  H1  TIP3 42006    -51.001  -2.810  16.932  1.00  0.00      SOLV H
ATOM  55103  H2  TIP3 42006    -51.848  -3.864  16.298  1.00  0.00      SOLV H
ATOM  55104  OH2 TIP3 42007    -45.355  -1.494  19.826  1.00  0.00      SOLV O
ATOM  55105  H1  TIP3 42007    -45.241  -2.358  19.363  1.00  0.00      SOLV H
ATOM  55106  H2  TIP3 42007    -45.677  -0.926  19.098  1.00  0.00      SOLV H
ATOM  55107  OH2 TIP3 42008    -53.551 -21.382  31.448  1.00  0.00      SOLV O
ATOM  55108  H1  TIP3 42008    -53.719 -22.259  31.829  1.00  0.00      SOLV H
ATOM  55109  H2  TIP3 42008    -52.672 -21.198  31.837  1.00  0.00      SOLV H
ATOM  55110  OH2 TIP3 42009    -51.399 -21.357  33.133  1.00  0.00      SOLV O
ATOM  55111  H1  TIP3 42009    -50.465 -21.358  32.867  1.00  0.00      SOLV H
ATOM  55112  H2  TIP3 42009    -51.492 -22.243  33.531  1.00  0.00      SOLV H
ATOM  55113  OH2 TIP3 42010    -58.365  -5.960  15.650  1.00  0.00      SOLV O
ATOM  55114  H1  TIP3 42010    -58.682  -5.857  16.561  1.00  0.00      SOLV H
ATOM  55115  H2  TIP3 42010    -57.428  -6.207  15.767  1.00  0.00      SOLV H
ATOM  55116  OH2 TIP3 42011    -43.225 -19.151  33.223  1.00  0.00      SOLV O
ATOM  55117  H1  TIP3 42011    -43.047 -19.621  34.063  1.00  0.00      SOLV H
ATOM  55118  H2  TIP3 42011    -42.322 -18.899  32.934  1.00  0.00      SOLV H
ATOM  55119  OH2 TIP3 42012    -45.675  -3.000  31.974  1.00  0.00      SOLV O
ATOM  55120  H1  TIP3 42012    -46.338  -3.344  31.343  1.00  0.00      SOLV H
ATOM  55121  H2  TIP3 42012    -46.041  -2.106  32.123  1.00  0.00      SOLV H
ATOM  55122  OH2 TIP3 42013    -38.392  -3.372  25.111  1.00  0.00      SOLV O
ATOM  55123  H1  TIP3 42013    -38.501  -4.332  25.218  1.00  0.00      SOLV H
ATOM  55124  H2  TIP3 42013    -37.677  -3.207  25.751  1.00  0.00      SOLV H
ATOM  55125  OH2 TIP3 42014    -35.003  -4.771  27.806  1.00  0.00      SOLV O
ATOM  55126  H1  TIP3 42014    -35.895  -4.479  28.077  1.00  0.00      SOLV H
ATOM  55127  H2  TIP3 42014    -34.557  -3.943  27.627  1.00  0.00      SOLV H
ATOM  55128  OH2 TIP3 42015    -37.282  -3.521  28.290  1.00  0.00      SOLV O
ATOM  55129  H1  TIP3 42015    -37.534  -2.572  28.296  1.00  0.00      SOLV H
ATOM  55130  H2  TIP3 42015    -37.974  -3.891  28.883  1.00  0.00      SOLV H
ATOM  55131  OH2 TIP3 42016    -35.713  -2.441  30.596  1.00  0.00      SOLV O
ATOM  55132  H1  TIP3 42016    -36.416  -1.980  31.096  1.00  0.00      SOLV H
ATOM  55133  H2  TIP3 42016    -36.228  -2.930  29.937  1.00  0.00      SOLV H
ATOM  55134  OH2 TIP3 42017    -38.123  -1.204  31.339  1.00  0.00      SOLV O
ATOM  55135  H1  TIP3 42017    -38.204  -1.199  30.369  1.00  0.00      SOLV H
ATOM  55136  H2  TIP3 42017    -38.928  -1.685  31.626  1.00  0.00      SOLV H
ATOM  55137  OH2 TIP3 42018    -41.114  -6.202  28.699  1.00  0.00      SOLV O
ATOM  55138  H1  TIP3 42018    -41.519  -6.478  27.869  1.00  0.00      SOLV H
ATOM  55139  H2  TIP3 42018    -40.681  -7.031  29.026  1.00  0.00      SOLV H
ATOM  55140  OH2 TIP3 42019    -42.173  -3.657  25.451  1.00  0.00      SOLV O
ATOM  55141  H1  TIP3 42019    -41.249  -3.446  25.616  1.00  0.00      SOLV H
ATOM  55142  H2  TIP3 42019    -42.607  -3.029  26.054  1.00  0.00      SOLV H
ATOM  55143  OH2 TIP3 42020    -33.958  -0.316  29.965  1.00  0.00      SOLV O
ATOM  55144  H1  TIP3 42020    -33.878   0.333  30.676  1.00  0.00      SOLV H
ATOM  55145  H2  TIP3 42020    -34.454  -1.047  30.385  1.00  0.00      SOLV H
ATOM  55146  OH2 TIP3 42021    -40.197   0.036  21.731  1.00  0.00      SOLV O
ATOM  55147  H1  TIP3 42021    -39.909  -0.168  22.647  1.00  0.00      SOLV H
ATOM  55148  H2  TIP3 42021    -40.959  -0.546  21.604  1.00  0.00      SOLV H
ATOM  55149  OH2 TIP3 42022    -39.478  -4.182  29.660  1.00  0.00      SOLV O
ATOM  55150  H1  TIP3 42022    -39.049  -4.505  30.493  1.00  0.00      SOLV H
ATOM  55151  H2  TIP3 42022    -40.031  -4.951  29.430  1.00  0.00      SOLV H
ATOM  55152  OH2 TIP3 42023    -29.683  -7.081  20.369  1.00  0.00      SOLV O
ATOM  55153  H1  TIP3 42023    -30.263  -6.355  20.152  1.00  0.00      SOLV H
ATOM  55154  H2  TIP3 42023    -28.879  -6.922  19.877  1.00  0.00      SOLV H
ATOM  55155  OH2 TIP3 42024    -38.995 -13.686  22.571  1.00  0.00      SOLV O
ATOM  55156  H1  TIP3 42024    -38.280 -13.841  23.222  1.00  0.00      SOLV H
ATOM  55157  H2  TIP3 42024    -38.586 -14.079  21.770  1.00  0.00      SOLV H
ATOM  55158  OH2 TIP3 42025    -38.221 -12.971  17.744  1.00  0.00      SOLV O
ATOM  55159  H1  TIP3 42025    -37.667 -12.220  17.481  1.00  0.00      SOLV H
ATOM  55160  H2  TIP3 42025    -38.852 -12.530  18.333  1.00  0.00      SOLV H
ATOM  55161  OH2 TIP3 42026    -38.332  -5.192  31.878  1.00  0.00      SOLV O
ATOM  55162  H1  TIP3 42026    -37.616  -5.049  32.525  1.00  0.00      SOLV H
ATOM  55163  H2  TIP3 42026    -39.017  -5.579  32.448  1.00  0.00      SOLV H
ATOM  55164  OH2 TIP3 42027    -32.176  -3.132  29.938  1.00  0.00      SOLV O
ATOM  55165  H1  TIP3 42027    -32.140  -3.510  30.824  1.00  0.00      SOLV H
ATOM  55166  H2  TIP3 42027    -32.501  -2.240  30.085  1.00  0.00      SOLV H
ATOM  55167  OH2 TIP3 42028    -37.783  -6.140  24.451  1.00  0.00      SOLV O
ATOM  55168  H1  TIP3 42028    -37.000  -5.834  23.985  1.00  0.00      SOLV H
ATOM  55169  H2  TIP3 42028    -37.384  -6.684  25.146  1.00  0.00      SOLV H
ATOM  55170  OH2 TIP3 42029    -40.232  -8.453  29.843  1.00  0.00      SOLV O
ATOM  55171  H1  TIP3 42029    -39.674  -8.648  30.626  1.00  0.00      SOLV H
ATOM  55172  H2  TIP3 42029    -40.326  -9.334  29.464  1.00  0.00      SOLV H
ATOM  55173  OH2 TIP3 42030    -33.239  -6.581  32.024  1.00  0.00      SOLV O
ATOM  55174  H1  TIP3 42030    -33.519  -6.855  31.131  1.00  0.00      SOLV H
ATOM  55175  H2  TIP3 42030    -32.286  -6.507  31.901  1.00  0.00      SOLV H
ATOM  55176  OH2 TIP3 42031    -35.665   0.370  27.987  1.00  0.00      SOLV O
ATOM  55177  H1  TIP3 42031    -35.480   1.243  27.625  1.00  0.00      SOLV H
ATOM  55178  H2  TIP3 42031    -34.912   0.224  28.600  1.00  0.00      SOLV H
ATOM  55179  OH2 TIP3 42032    -37.668   0.548  21.095  1.00  0.00      SOLV O
ATOM  55180  H1  TIP3 42032    -38.620   0.695  21.211  1.00  0.00      SOLV H
ATOM  55181  H2  TIP3 42032    -37.284   1.413  21.352  1.00  0.00      SOLV H
ATOM  55182  OH2 TIP3 42033    -26.390   5.131  16.846  1.00  0.00      SOLV O
ATOM  55183  H1  TIP3 42033    -25.814   5.893  16.827  1.00  0.00      SOLV H
ATOM  55184  H2  TIP3 42033    -27.208   5.463  17.226  1.00  0.00      SOLV H
ATOM  55185  OH2 TIP3 42034    -41.011  -1.943  27.740  1.00  0.00      SOLV O
ATOM  55186  H1  TIP3 42034    -40.458  -2.710  27.941  1.00  0.00      SOLV H
ATOM  55187  H2  TIP3 42034    -40.953  -1.473  28.586  1.00  0.00      SOLV H
ATOM  55188  OH2 TIP3 42035    -30.454  -8.389  29.310  1.00  0.00      SOLV O
ATOM  55189  H1  TIP3 42035    -30.818  -7.983  30.104  1.00  0.00      SOLV H
ATOM  55190  H2  TIP3 42035    -29.743  -8.912  29.678  1.00  0.00      SOLV H
ATOM  55191  OH2 TIP3 42036    -33.204 -12.602  17.718  1.00  0.00      SOLV O
ATOM  55192  H1  TIP3 42036    -33.596 -11.935  18.287  1.00  0.00      SOLV H
ATOM  55193  H2  TIP3 42036    -32.364 -12.767  18.151  1.00  0.00      SOLV H
ATOM  55194  OH2 TIP3 42037    -42.523  -0.314  32.280  1.00  0.00      SOLV O
ATOM  55195  H1  TIP3 42037    -41.789  -0.335  32.926  1.00  0.00      SOLV H
ATOM  55196  H2  TIP3 42037    -42.544  -1.244  31.997  1.00  0.00      SOLV H
ATOM  55197  OH2 TIP3 42038    -37.783   0.152  33.815  1.00  0.00      SOLV O
ATOM  55198  H1  TIP3 42038    -36.878  -0.021  34.117  1.00  0.00      SOLV H
ATOM  55199  H2  TIP3 42038    -37.732  -0.180  32.899  1.00  0.00      SOLV H
ATOM  55200  OH2 TIP3 42039    -40.502  -6.258  33.180  1.00  0.00      SOLV O
ATOM  55201  H1  TIP3 42039    -40.037  -7.073  32.903  1.00  0.00      SOLV H
ATOM  55202  H2  TIP3 42039    -41.263  -6.250  32.564  1.00  0.00      SOLV H
ATOM  55203  OH2 TIP3 42040    -34.278  -4.025  32.593  1.00  0.00      SOLV O
ATOM  55204  H1  TIP3 42040    -34.562  -3.821  31.687  1.00  0.00      SOLV H
ATOM  55205  H2  TIP3 42040    -33.788  -4.864  32.471  1.00  0.00      SOLV H
ATOM  55206  OH2 TIP3 42041    -38.849  -8.618  32.549  1.00  0.00      SOLV O
ATOM  55207  H1  TIP3 42041    -38.010  -9.068  32.367  1.00  0.00      SOLV H
ATOM  55208  H2  TIP3 42041    -38.846  -8.568  33.526  1.00  0.00      SOLV H
ATOM  55209  OH2 TIP3 42042    -30.719  -4.256  33.178  1.00  0.00      SOLV O
ATOM  55210  H1  TIP3 42042    -29.916  -3.742  33.338  1.00  0.00      SOLV H
ATOM  55211  H2  TIP3 42042    -30.686  -4.885  33.916  1.00  0.00      SOLV H
ATOM  55212  OH2 TIP3 42043    -32.800  -6.205  28.950  1.00  0.00      SOLV O
ATOM  55213  H1  TIP3 42043    -32.167  -6.274  28.234  1.00  0.00      SOLV H
ATOM  55214  H2  TIP3 42043    -33.576  -5.792  28.530  1.00  0.00      SOLV H
ATOM  55215  OH2 TIP3 42044    -35.129 -10.127  33.009  1.00  0.00      SOLV O
ATOM  55216  H1  TIP3 42044    -35.807 -10.774  32.724  1.00  0.00      SOLV H
ATOM  55217  H2  TIP3 42044    -34.774  -9.883  32.138  1.00  0.00      SOLV H
ATOM  55218  OH2 TIP3 42045    -31.236  -9.530  32.498  1.00  0.00      SOLV O
ATOM  55219  H1  TIP3 42045    -31.299  -9.934  33.375  1.00  0.00      SOLV H
ATOM  55220  H2  TIP3 42045    -31.854 -10.058  31.988  1.00  0.00      SOLV H
ATOM  55221  OH2 TIP3 42046    -26.654 -10.496  33.507  1.00  0.00      SOLV O
ATOM  55222  H1  TIP3 42046    -26.135 -11.295  33.603  1.00  0.00      SOLV H
ATOM  55223  H2  TIP3 42046    -26.641 -10.101  34.391  1.00  0.00      SOLV H
ATOM  55224  OH2 TIP3 42047    -36.455 -12.536  32.654  1.00  0.00      SOLV O
ATOM  55225  H1  TIP3 42047    -36.061 -13.148  32.001  1.00  0.00      SOLV H
ATOM  55226  H2  TIP3 42047    -36.231 -12.985  33.487  1.00  0.00      SOLV H
ATOM  55227  OH2 TIP3 42048    -30.489 -14.618  31.582  1.00  0.00      SOLV O
ATOM  55228  H1  TIP3 42048    -29.675 -15.131  31.588  1.00  0.00      SOLV H
ATOM  55229  H2  TIP3 42048    -30.770 -14.607  30.662  1.00  0.00      SOLV H
ATOM  55230  OH2 TIP3 42049    -30.697 -13.052  33.786  1.00  0.00      SOLV O
ATOM  55231  H1  TIP3 42049    -30.676 -13.497  32.913  1.00  0.00      SOLV H
ATOM  55232  H2  TIP3 42049    -31.469 -12.452  33.696  1.00  0.00      SOLV H
ATOM  55233  OH2 TIP3 42050    -43.946   0.211  21.399  1.00  0.00      SOLV O
ATOM  55234  H1  TIP3 42050    -44.458  -0.419  20.843  1.00  0.00      SOLV H
ATOM  55235  H2  TIP3 42050    -43.530  -0.399  22.041  1.00  0.00      SOLV H
ATOM  55236  OH2 TIP3 42051    -42.566  -1.380  23.156  1.00  0.00      SOLV O
ATOM  55237  H1  TIP3 42051    -42.778  -2.272  23.464  1.00  0.00      SOLV H
ATOM  55238  H2  TIP3 42051    -42.471  -0.919  24.016  1.00  0.00      SOLV H
ATOM  55239  OH2 TIP3 42052    -40.289  -7.771  25.703  1.00  0.00      SOLV O
ATOM  55240  H1  TIP3 42052    -39.902  -7.700  24.824  1.00  0.00      SOLV H
ATOM  55241  H2  TIP3 42052    -39.505  -7.653  26.261  1.00  0.00      SOLV H
ATOM  55242  OH2 TIP3 42053    -39.105 -12.366  31.907  1.00  0.00      SOLV O
ATOM  55243  H1  TIP3 42053    -38.130 -12.263  31.966  1.00  0.00      SOLV H
ATOM  55244  H2  TIP3 42053    -39.182 -13.322  32.093  1.00  0.00      SOLV H
ATOM  55245  OH2 TIP3 42054    -38.519 -14.553  19.940  1.00  0.00      SOLV O
ATOM  55246  H1  TIP3 42054    -39.328 -15.025  19.694  1.00  0.00      SOLV H
ATOM  55247  H2  TIP3 42054    -38.168 -14.224  19.098  1.00  0.00      SOLV H
ATOM  55248  OH2 TIP3 42055    -38.043 -16.079  28.090  1.00  0.00      SOLV O
ATOM  55249  H1  TIP3 42055    -38.589 -16.313  28.849  1.00  0.00      SOLV H
ATOM  55250  H2  TIP3 42055    -38.621 -15.551  27.536  1.00  0.00      SOLV H
ATOM  55251  OH2 TIP3 42056    -40.432  -2.613  32.307  1.00  0.00      SOLV O
ATOM  55252  H1  TIP3 42056    -41.198  -2.990  31.842  1.00  0.00      SOLV H
ATOM  55253  H2  TIP3 42056    -40.510  -3.002  33.187  1.00  0.00      SOLV H
ATOM  55254  OH2 TIP3 42057    -37.959  -0.918  28.457  1.00  0.00      SOLV O
ATOM  55255  H1  TIP3 42057    -38.488  -0.123  28.248  1.00  0.00      SOLV H
ATOM  55256  H2  TIP3 42057    -37.068  -0.503  28.321  1.00  0.00      SOLV H
ATOM  55257  OH2 TIP3 42058    -41.519   1.141  28.559  1.00  0.00      SOLV O
ATOM  55258  H1  TIP3 42058    -42.355   1.519  28.225  1.00  0.00      SOLV H
ATOM  55259  H2  TIP3 42058    -41.711   1.076  29.501  1.00  0.00      SOLV H
ATOM  55260  OH2 TIP3 42059    -38.988   1.561  27.618  1.00  0.00      SOLV O
ATOM  55261  H1  TIP3 42059    -39.888   1.577  28.003  1.00  0.00      SOLV H
ATOM  55262  H2  TIP3 42059    -39.063   2.247  26.912  1.00  0.00      SOLV H
ATOM  55263  OH2 TIP3 42060    -41.530  -0.230  25.483  1.00  0.00      SOLV O
ATOM  55264  H1  TIP3 42060    -41.411  -0.577  26.395  1.00  0.00      SOLV H
ATOM  55265  H2  TIP3 42060    -40.610  -0.268  25.164  1.00  0.00      SOLV H
ATOM  55266  OH2 TIP3 42061    -39.143  -0.848  24.154  1.00  0.00      SOLV O
ATOM  55267  H1  TIP3 42061    -38.906  -1.692  24.595  1.00  0.00      SOLV H
ATOM  55268  H2  TIP3 42061    -38.456  -0.263  24.528  1.00  0.00      SOLV H
ATOM  55269  OH2 TIP3 42062    -41.935  -1.174  18.671  1.00  0.00      SOLV O
ATOM  55270  H1  TIP3 42062    -42.660  -1.417  18.070  1.00  0.00      SOLV H
ATOM  55271  H2  TIP3 42062    -42.243  -0.300  18.946  1.00  0.00      SOLV H
ATOM  55272  OH2 TIP3 42063    -35.860 -15.088  31.639  1.00  0.00      SOLV O
ATOM  55273  H1  TIP3 42063    -35.892 -16.041  31.779  1.00  0.00      SOLV H
ATOM  55274  H2  TIP3 42063    -34.918 -14.899  31.783  1.00  0.00      SOLV H
ATOM  55275  OH2 TIP3 42064    -33.586 -15.049  33.209  1.00  0.00      SOLV O
ATOM  55276  H1  TIP3 42064    -32.682 -15.089  32.869  1.00  0.00      SOLV H
ATOM  55277  H2  TIP3 42064    -33.729 -15.960  33.525  1.00  0.00      SOLV H
ATOM  55278  OH2 TIP3 42065    -40.573   0.432  15.712  1.00  0.00      SOLV O
ATOM  55279  H1  TIP3 42065    -40.928   0.435  16.612  1.00  0.00      SOLV H
ATOM  55280  H2  TIP3 42065    -39.680   0.058  15.813  1.00  0.00      SOLV H
ATOM  55281  OH2 TIP3 42066    -25.376 -13.096  33.162  1.00  0.00      SOLV O
ATOM  55282  H1  TIP3 42066    -25.289 -13.288  34.116  1.00  0.00      SOLV H
ATOM  55283  H2  TIP3 42066    -24.672 -12.462  32.995  1.00  0.00      SOLV H
ATOM  55284  OH2 TIP3 42067    -12.730   1.268  25.315  1.00  0.00      SOLV O
ATOM  55285  H1  TIP3 42067    -12.799   0.751  26.131  1.00  0.00      SOLV H
ATOM  55286  H2  TIP3 42067    -13.155   0.649  24.702  1.00  0.00      SOLV H
ATOM  55287  OH2 TIP3 42068     -4.398  -1.976  26.594  1.00  0.00      SOLV O
ATOM  55288  H1  TIP3 42068     -4.433  -1.429  27.411  1.00  0.00      SOLV H
ATOM  55289  H2  TIP3 42068     -4.220  -1.299  25.939  1.00  0.00      SOLV H
ATOM  55290  OH2 TIP3 42069    -10.520  -1.146  26.132  1.00  0.00      SOLV O
ATOM  55291  H1  TIP3 42069    -10.046  -2.000  26.166  1.00  0.00      SOLV H
ATOM  55292  H2  TIP3 42069    -10.691  -1.070  25.176  1.00  0.00      SOLV H
ATOM  55293  OH2 TIP3 42070     -9.052  -2.520  21.718  1.00  0.00      SOLV O
ATOM  55294  H1  TIP3 42070     -8.361  -2.684  22.398  1.00  0.00      SOLV H
ATOM  55295  H2  TIP3 42070     -8.610  -1.871  21.153  1.00  0.00      SOLV H
ATOM  55296  OH2 TIP3 42071     -4.435  -0.430  28.859  1.00  0.00      SOLV O
ATOM  55297  H1  TIP3 42071     -5.327  -0.036  28.751  1.00  0.00      SOLV H
ATOM  55298  H2  TIP3 42071     -4.438  -0.599  29.816  1.00  0.00      SOLV H
ATOM  55299  OH2 TIP3 42072     -7.086  -2.659  23.707  1.00  0.00      SOLV O
ATOM  55300  H1  TIP3 42072     -7.267  -3.390  24.316  1.00  0.00      SOLV H
ATOM  55301  H2  TIP3 42072     -6.858  -1.940  24.320  1.00  0.00      SOLV H
ATOM  55302  OH2 TIP3 42073     -6.483  -3.667  27.517  1.00  0.00      SOLV O
ATOM  55303  H1  TIP3 42073     -7.376  -3.404  27.249  1.00  0.00      SOLV H
ATOM  55304  H2  TIP3 42073     -5.900  -3.130  26.950  1.00  0.00      SOLV H
ATOM  55305  OH2 TIP3 42074     -9.086   5.957  29.606  1.00  0.00      SOLV O
ATOM  55306  H1  TIP3 42074     -8.755   5.391  28.879  1.00  0.00      SOLV H
ATOM  55307  H2  TIP3 42074     -9.151   6.827  29.186  1.00  0.00      SOLV H
ATOM  55308  OH2 TIP3 42075     -6.105   2.994  27.644  1.00  0.00      SOLV O
ATOM  55309  H1  TIP3 42075     -6.945   3.474  27.820  1.00  0.00      SOLV H
ATOM  55310  H2  TIP3 42075     -5.701   3.580  27.002  1.00  0.00      SOLV H
ATOM  55311  OH2 TIP3 42076     -9.485   0.795  29.401  1.00  0.00      SOLV O
ATOM  55312  H1  TIP3 42076     -9.745   1.465  30.061  1.00  0.00      SOLV H
ATOM  55313  H2  TIP3 42076    -10.232   0.851  28.773  1.00  0.00      SOLV H
ATOM  55314  OH2 TIP3 42077     -7.312   0.310  31.641  1.00  0.00      SOLV O
ATOM  55315  H1  TIP3 42077     -7.994   0.494  30.982  1.00  0.00      SOLV H
ATOM  55316  H2  TIP3 42077     -7.017  -0.586  31.389  1.00  0.00      SOLV H
ATOM  55317  OH2 TIP3 42078    -10.687  -6.642  29.008  1.00  0.00      SOLV O
ATOM  55318  H1  TIP3 42078    -10.147  -6.925  29.774  1.00  0.00      SOLV H
ATOM  55319  H2  TIP3 42078    -11.544  -7.094  29.185  1.00  0.00      SOLV H
ATOM  55320  OH2 TIP3 42079     -8.945  -2.007  29.845  1.00  0.00      SOLV O
ATOM  55321  H1  TIP3 42079     -9.459  -2.366  30.605  1.00  0.00      SOLV H
ATOM  55322  H2  TIP3 42079     -9.350  -1.136  29.708  1.00  0.00      SOLV H
ATOM  55323  OH2 TIP3 42080    -11.870  -4.372  16.423  1.00  0.00      SOLV O
ATOM  55324  H1  TIP3 42080    -12.273  -4.547  17.279  1.00  0.00      SOLV H
ATOM  55325  H2  TIP3 42080    -11.850  -5.247  16.014  1.00  0.00      SOLV H
ATOM  55326  OH2 TIP3 42081    -12.754  -0.792  31.880  1.00  0.00      SOLV O
ATOM  55327  H1  TIP3 42081    -13.042  -1.673  32.228  1.00  0.00      SOLV H
ATOM  55328  H2  TIP3 42081    -11.943  -0.687  32.420  1.00  0.00      SOLV H
ATOM  55329  OH2 TIP3 42082    -10.645  -0.949  23.307  1.00  0.00      SOLV O
ATOM  55330  H1  TIP3 42082    -11.207  -0.605  22.602  1.00  0.00      SOLV H
ATOM  55331  H2  TIP3 42082    -10.239  -1.716  22.848  1.00  0.00      SOLV H
ATOM  55332  OH2 TIP3 42083    -11.959   0.279  28.053  1.00  0.00      SOLV O
ATOM  55333  H1  TIP3 42083    -11.421  -0.143  27.342  1.00  0.00      SOLV H
ATOM  55334  H2  TIP3 42083    -12.211  -0.527  28.551  1.00  0.00      SOLV H
ATOM  55335  OH2 TIP3 42084     -9.273  -3.681  25.934  1.00  0.00      SOLV O
ATOM  55336  H1  TIP3 42084     -9.806  -3.923  26.724  1.00  0.00      SOLV H
ATOM  55337  H2  TIP3 42084     -9.672  -4.271  25.266  1.00  0.00      SOLV H
ATOM  55338  OH2 TIP3 42085    -13.245  -1.476  24.767  1.00  0.00      SOLV O
ATOM  55339  H1  TIP3 42085    -12.681  -1.872  24.091  1.00  0.00      SOLV H
ATOM  55340  H2  TIP3 42085    -13.304  -2.179  25.428  1.00  0.00      SOLV H
ATOM  55341  OH2 TIP3 42086    -14.107  -3.483  27.084  1.00  0.00      SOLV O
ATOM  55342  H1  TIP3 42086    -14.990  -3.139  27.229  1.00  0.00      SOLV H
ATOM  55343  H2  TIP3 42086    -13.599  -3.056  27.804  1.00  0.00      SOLV H
ATOM  55344  OH2 TIP3 42087     -8.543   4.248  27.475  1.00  0.00      SOLV O
ATOM  55345  H1  TIP3 42087     -8.319   4.873  26.772  1.00  0.00      SOLV H
ATOM  55346  H2  TIP3 42087     -9.332   3.815  27.077  1.00  0.00      SOLV H
ATOM  55347  OH2 TIP3 42088     -9.573  -2.993  16.909  1.00  0.00      SOLV O
ATOM  55348  H1  TIP3 42088    -10.504  -3.228  16.703  1.00  0.00      SOLV H
ATOM  55349  H2  TIP3 42088     -9.628  -2.128  17.360  1.00  0.00      SOLV H
ATOM  55350  OH2 TIP3 42089     -9.504  -0.849  18.535  1.00  0.00      SOLV O
ATOM  55351  H1  TIP3 42089     -8.660  -0.820  19.030  1.00  0.00      SOLV H
ATOM  55352  H2  TIP3 42089     -9.561   0.031  18.172  1.00  0.00      SOLV H
ATOM  55353  OH2 TIP3 42090    -14.054   4.527  17.959  1.00  0.00      SOLV O
ATOM  55354  H1  TIP3 42090    -14.590   5.323  18.090  1.00  0.00      SOLV H
ATOM  55355  H2  TIP3 42090    -14.720   3.834  17.958  1.00  0.00      SOLV H
ATOM  55356  OH2 TIP3 42091    -22.010  -2.630  29.947  1.00  0.00      SOLV O
ATOM  55357  H1  TIP3 42091    -22.074  -2.721  30.898  1.00  0.00      SOLV H
ATOM  55358  H2  TIP3 42091    -22.780  -3.090  29.606  1.00  0.00      SOLV H
ATOM  55359  OH2 TIP3 42092     -4.974   0.806  18.353  1.00  0.00      SOLV O
ATOM  55360  H1  TIP3 42092     -5.401   0.368  17.588  1.00  0.00      SOLV H
ATOM  55361  H2  TIP3 42092     -5.172   1.719  18.133  1.00  0.00      SOLV H
ATOM  55362  OH2 TIP3 42093     -6.813   6.246  31.148  1.00  0.00      SOLV O
ATOM  55363  H1  TIP3 42093     -7.720   6.357  30.794  1.00  0.00      SOLV H
ATOM  55364  H2  TIP3 42093     -6.299   6.707  30.451  1.00  0.00      SOLV H
ATOM  55365  OH2 TIP3 42094    -10.425   2.667  26.007  1.00  0.00      SOLV O
ATOM  55366  H1  TIP3 42094    -11.283   2.299  25.709  1.00  0.00      SOLV H
ATOM  55367  H2  TIP3 42094     -9.822   2.227  25.382  1.00  0.00      SOLV H
ATOM  55368  OH2 TIP3 42095    -12.892   4.192  27.234  1.00  0.00      SOLV O
ATOM  55369  H1  TIP3 42095    -13.215   3.967  28.100  1.00  0.00      SOLV H
ATOM  55370  H2  TIP3 42095    -12.061   3.710  27.156  1.00  0.00      SOLV H
ATOM  55371  OH2 TIP3 42096    -19.099  -6.878  29.164  1.00  0.00      SOLV O
ATOM  55372  H1  TIP3 42096    -19.906  -6.488  29.547  1.00  0.00      SOLV H
ATOM  55373  H2  TIP3 42096    -18.789  -7.370  29.951  1.00  0.00      SOLV H
ATOM  55374  OH2 TIP3 42097    -10.663  -3.970  28.298  1.00  0.00      SOLV O
ATOM  55375  H1  TIP3 42097    -10.046  -3.637  28.970  1.00  0.00      SOLV H
ATOM  55376  H2  TIP3 42097    -10.745  -4.912  28.560  1.00  0.00      SOLV H
ATOM  55377  OH2 TIP3 42098     -9.673  -4.114  19.446  1.00  0.00      SOLV O
ATOM  55378  H1  TIP3 42098     -9.728  -3.590  18.626  1.00  0.00      SOLV H
ATOM  55379  H2  TIP3 42098     -9.556  -3.435  20.136  1.00  0.00      SOLV H
ATOM  55380  OH2 TIP3 42099    -12.787  -1.995  29.333  1.00  0.00      SOLV O
ATOM  55381  H1  TIP3 42099    -12.928  -1.768  30.274  1.00  0.00      SOLV H
ATOM  55382  H2  TIP3 42099    -12.113  -2.693  29.427  1.00  0.00      SOLV H
ATOM  55383  OH2 TIP3 42100    -11.026  -5.691  21.337  1.00  0.00      SOLV O
ATOM  55384  H1  TIP3 42100    -11.815  -5.253  21.666  1.00  0.00      SOLV H
ATOM  55385  H2  TIP3 42100    -10.782  -5.133  20.575  1.00  0.00      SOLV H
ATOM  55386  OH2 TIP3 42101     -6.300  -1.998  30.295  1.00  0.00      SOLV O
ATOM  55387  H1  TIP3 42101     -7.252  -2.213  30.181  1.00  0.00      SOLV H
ATOM  55388  H2  TIP3 42101     -5.994  -2.136  29.390  1.00  0.00      SOLV H
ATOM  55389  OH2 TIP3 42102     -8.883   0.987  24.214  1.00  0.00      SOLV O
ATOM  55390  H1  TIP3 42102     -9.532   0.276  24.041  1.00  0.00      SOLV H
ATOM  55391  H2  TIP3 42102     -8.225   0.513  24.767  1.00  0.00      SOLV H
ATOM  55392  OH2 TIP3 42103    -11.071  10.329  25.974  1.00  0.00      SOLV O
ATOM  55393  H1  TIP3 42103    -11.279  10.690  25.118  1.00  0.00      SOLV H
ATOM  55394  H2  TIP3 42103    -10.127  10.414  26.092  1.00  0.00      SOLV H
ATOM  55395  OH2 TIP3 42104    -16.543   2.266  32.561  1.00  0.00      SOLV O
ATOM  55396  H1  TIP3 42104    -17.224   2.268  31.886  1.00  0.00      SOLV H
ATOM  55397  H2  TIP3 42104    -16.431   1.332  32.784  1.00  0.00      SOLV H
ATOM  55398  OH2 TIP3 42105    -11.076   4.055  29.962  1.00  0.00      SOLV O
ATOM  55399  H1  TIP3 42105    -10.374   4.737  29.865  1.00  0.00      SOLV H
ATOM  55400  H2  TIP3 42105    -11.850   4.619  30.046  1.00  0.00      SOLV H
ATOM  55401  OH2 TIP3 42106    -15.332  -4.129  30.867  1.00  0.00      SOLV O
ATOM  55402  H1  TIP3 42106    -15.409  -4.965  30.387  1.00  0.00      SOLV H
ATOM  55403  H2  TIP3 42106    -16.181  -3.685  30.709  1.00  0.00      SOLV H
ATOM  55404  OH2 TIP3 42107    -14.741  -5.740  28.510  1.00  0.00      SOLV O
ATOM  55405  H1  TIP3 42107    -14.371  -5.066  27.905  1.00  0.00      SOLV H
ATOM  55406  H2  TIP3 42107    -15.530  -6.044  28.079  1.00  0.00      SOLV H
ATOM  55407  OH2 TIP3 42108    -10.261  -0.686  33.645  1.00  0.00      SOLV O
ATOM  55408  H1  TIP3 42108     -9.703  -1.477  33.706  1.00  0.00      SOLV H
ATOM  55409  H2  TIP3 42108     -9.615   0.024  33.758  1.00  0.00      SOLV H
ATOM  55410  OH2 TIP3 42109     -9.876   2.385  31.764  1.00  0.00      SOLV O
ATOM  55411  H1  TIP3 42109    -10.393   3.052  31.270  1.00  0.00      SOLV H
ATOM  55412  H2  TIP3 42109     -8.974   2.767  31.675  1.00  0.00      SOLV H
ATOM  55413  OH2 TIP3 42110    -13.096  -7.854  28.883  1.00  0.00      SOLV O
ATOM  55414  H1  TIP3 42110    -13.679  -7.065  28.889  1.00  0.00      SOLV H
ATOM  55415  H2  TIP3 42110    -13.716  -8.539  28.540  1.00  0.00      SOLV H
ATOM  55416  OH2 TIP3 42111    -13.355  -3.360  32.522  1.00  0.00      SOLV O
ATOM  55417  H1  TIP3 42111    -13.554  -3.727  33.405  1.00  0.00      SOLV H
ATOM  55418  H2  TIP3 42111    -14.114  -3.758  32.027  1.00  0.00      SOLV H
ATOM  55419  OH2 TIP3 42112    -10.608  -3.293  31.554  1.00  0.00      SOLV O
ATOM  55420  H1  TIP3 42112    -11.492  -3.539  31.888  1.00  0.00      SOLV H
ATOM  55421  H2  TIP3 42112    -10.029  -3.690  32.237  1.00  0.00      SOLV H
ATOM  55422  OH2 TIP3 42113     -8.561  -3.984  33.481  1.00  0.00      SOLV O
ATOM  55423  H1  TIP3 42113     -8.361  -4.945  33.506  1.00  0.00      SOLV H
ATOM  55424  H2  TIP3 42113     -8.931  -3.824  34.379  1.00  0.00      SOLV H
ATOM  55425  OH2 TIP3 42114    -18.282  -6.231  32.580  1.00  0.00      SOLV O
ATOM  55426  H1  TIP3 42114    -18.286  -7.063  32.107  1.00  0.00      SOLV H
ATOM  55427  H2  TIP3 42114    -18.647  -6.515  33.442  1.00  0.00      SOLV H
ATOM  55428  OH2 TIP3 42115    -12.695  -8.325  31.584  1.00  0.00      SOLV O
ATOM  55429  H1  TIP3 42115    -11.898  -8.890  31.607  1.00  0.00      SOLV H
ATOM  55430  H2  TIP3 42115    -12.901  -8.314  30.635  1.00  0.00      SOLV H
ATOM  55431  OH2 TIP3 42116    -12.850  -6.665  33.732  1.00  0.00      SOLV O
ATOM  55432  H1  TIP3 42116    -12.884  -7.228  32.927  1.00  0.00      SOLV H
ATOM  55433  H2  TIP3 42116    -13.713  -6.196  33.701  1.00  0.00      SOLV H
ATOM  55434  OH2 TIP3 42117    -26.301   6.449  21.326  1.00  0.00      SOLV O
ATOM  55435  H1  TIP3 42117    -26.842   5.810  20.858  1.00  0.00      SOLV H
ATOM  55436  H2  TIP3 42117    -25.821   5.925  21.969  1.00  0.00      SOLV H
ATOM  55437  OH2 TIP3 42118     -5.881   3.511  21.083  1.00  0.00      SOLV O
ATOM  55438  H1  TIP3 42118     -6.629   2.885  21.225  1.00  0.00      SOLV H
ATOM  55439  H2  TIP3 42118     -5.937   4.014  21.892  1.00  0.00      SOLV H
ATOM  55440  OH2 TIP3 42119     -6.383   0.508  16.027  1.00  0.00      SOLV O
ATOM  55441  H1  TIP3 42119     -6.580   1.033  15.247  1.00  0.00      SOLV H
ATOM  55442  H2  TIP3 42119     -6.399  -0.407  15.651  1.00  0.00      SOLV H
ATOM  55443  OH2 TIP3 42120     -7.661   1.546  21.750  1.00  0.00      SOLV O
ATOM  55444  H1  TIP3 42120     -7.570   0.599  21.566  1.00  0.00      SOLV H
ATOM  55445  H2  TIP3 42120     -8.155   1.539  22.596  1.00  0.00      SOLV H
ATOM  55446  OH2 TIP3 42121     -7.544   3.651  31.454  1.00  0.00      SOLV O
ATOM  55447  H1  TIP3 42121     -6.681   3.178  31.463  1.00  0.00      SOLV H
ATOM  55448  H2  TIP3 42121     -7.261   4.559  31.215  1.00  0.00      SOLV H
ATOM  55449  OH2 TIP3 42122     -5.408   2.138  31.881  1.00  0.00      SOLV O
ATOM  55450  H1  TIP3 42122     -6.088   1.429  31.869  1.00  0.00      SOLV H
ATOM  55451  H2  TIP3 42122     -4.598   1.587  31.918  1.00  0.00      SOLV H
ATOM  55452  OH2 TIP3 42123     -6.310  -2.108  15.282  1.00  0.00      SOLV O
ATOM  55453  H1  TIP3 42123     -5.593  -2.540  15.779  1.00  0.00      SOLV H
ATOM  55454  H2  TIP3 42123     -6.904  -2.867  15.112  1.00  0.00      SOLV H
ATOM  55455  OH2 TIP3 42124     -7.165  -0.866  20.122  1.00  0.00      SOLV O
ATOM  55456  H1  TIP3 42124     -6.616  -1.687  20.162  1.00  0.00      SOLV H
ATOM  55457  H2  TIP3 42124     -6.525  -0.258  19.720  1.00  0.00      SOLV H
ATOM  55458  OH2 TIP3 42125     -6.793  -0.220  25.562  1.00  0.00      SOLV O
ATOM  55459  H1  TIP3 42125     -5.983   0.333  25.551  1.00  0.00      SOLV H
ATOM  55460  H2  TIP3 42125     -7.018  -0.145  26.513  1.00  0.00      SOLV H
ATOM  55461  OH2 TIP3 42126     -6.999   0.496  28.254  1.00  0.00      SOLV O
ATOM  55462  H1  TIP3 42126     -7.891   0.560  28.661  1.00  0.00      SOLV H
ATOM  55463  H2  TIP3 42126     -6.776   1.443  28.127  1.00  0.00      SOLV H
ATOM  55464  OH2 TIP3 42127     -2.837  -4.288  33.663  1.00  0.00      SOLV O
ATOM  55465  H1  TIP3 42127     -2.182  -4.803  33.143  1.00  0.00      SOLV H
ATOM  55466  H2  TIP3 42127     -3.031  -3.535  33.072  1.00  0.00      SOLV H
ATOM  55467  OH2 TIP3 42128     -5.685  -3.187  20.183  1.00  0.00      SOLV O
ATOM  55468  H1  TIP3 42128     -5.422  -3.614  21.019  1.00  0.00      SOLV H
ATOM  55469  H2  TIP3 42128     -6.024  -3.943  19.668  1.00  0.00      SOLV H
ATOM  55470  OH2 TIP3 42129     -3.953  -2.511  31.941  1.00  0.00      SOLV O
ATOM  55471  H1  TIP3 42129     -4.929  -2.502  31.987  1.00  0.00      SOLV H
ATOM  55472  H2  TIP3 42129     -3.817  -3.065  31.154  1.00  0.00      SOLV H
ATOM  55473  OH2 TIP3 42130     -3.899  -2.495  16.784  1.00  0.00      SOLV O
ATOM  55474  H1  TIP3 42130     -3.500  -3.220  16.275  1.00  0.00      SOLV H
ATOM  55475  H2  TIP3 42130     -3.419  -1.705  16.553  1.00  0.00      SOLV H
ATOM  55476  OH2 TIP3 42131     -4.283  -4.592  29.810  1.00  0.00      SOLV O
ATOM  55477  H1  TIP3 42131     -5.147  -4.723  29.385  1.00  0.00      SOLV H
ATOM  55478  H2  TIP3 42131     -3.803  -5.402  29.502  1.00  0.00      SOLV H
ATOM  55479  OH2 TIP3 42132    -10.861  -5.444  24.270  1.00  0.00      SOLV O
ATOM  55480  H1  TIP3 42132    -11.363  -6.250  24.331  1.00  0.00      SOLV H
ATOM  55481  H2  TIP3 42132    -10.289  -5.641  23.512  1.00  0.00      SOLV H
ATOM  55482  OH2 TIP3 42133     -5.487  -5.632  24.235  1.00  0.00      SOLV O
ATOM  55483  H1  TIP3 42133     -5.144  -4.869  23.743  1.00  0.00      SOLV H
ATOM  55484  H2  TIP3 42133     -6.447  -5.588  24.066  1.00  0.00      SOLV H
ATOM  55485  OH2 TIP3 42134     -4.314  -3.910  22.453  1.00  0.00      SOLV O
ATOM  55486  H1  TIP3 42134     -3.446  -4.172  22.141  1.00  0.00      SOLV H
ATOM  55487  H2  TIP3 42134     -4.244  -2.954  22.639  1.00  0.00      SOLV H
ATOM  55488  OH2 TIP3 42135     -8.025  -5.936  23.341  1.00  0.00      SOLV O
ATOM  55489  H1  TIP3 42135     -8.352  -5.879  22.438  1.00  0.00      SOLV H
ATOM  55490  H2  TIP3 42135     -8.306  -6.838  23.619  1.00  0.00      SOLV H
ATOM  55491  OH2 TIP3 42136     -7.021  -5.564  19.319  1.00  0.00      SOLV O
ATOM  55492  H1  TIP3 42136     -7.770  -5.045  18.967  1.00  0.00      SOLV H
ATOM  55493  H2  TIP3 42136     -7.323  -6.451  19.092  1.00  0.00      SOLV H
ATOM  55494  OH2 TIP3 42137    -17.883  -8.885  31.304  1.00  0.00      SOLV O
ATOM  55495  H1  TIP3 42137    -18.279  -9.533  31.912  1.00  0.00      SOLV H
ATOM  55496  H2  TIP3 42137    -17.109  -8.632  31.858  1.00  0.00      SOLV H
ATOM  55497  OH2 TIP3 42138    -15.825  -8.794  33.067  1.00  0.00      SOLV O
ATOM  55498  H1  TIP3 42138    -14.875  -8.879  32.923  1.00  0.00      SOLV H
ATOM  55499  H2  TIP3 42138    -16.017  -9.632  33.552  1.00  0.00      SOLV H
ATOM  55500  OH2 TIP3 42139     -7.676  -6.569  33.221  1.00  0.00      SOLV O
ATOM  55501  H1  TIP3 42139     -7.525  -7.063  34.055  1.00  0.00      SOLV H
ATOM  55502  H2  TIP3 42139     -6.762  -6.370  32.937  1.00  0.00      SOLV H
ATOM  55503  OH2 TIP3 42140     -2.300   4.642  26.813  1.00  0.00      SOLV O
ATOM  55504  H1  TIP3 42140     -2.121   4.024  27.551  1.00  0.00      SOLV H
ATOM  55505  H2  TIP3 42140     -1.951   5.443  27.231  1.00  0.00      SOLV H
ATOM  55506  OH2 TIP3 42141     -2.504   2.269  23.975  1.00  0.00      SOLV O
ATOM  55507  H1  TIP3 42141     -1.785   2.025  24.586  1.00  0.00      SOLV H
ATOM  55508  H2  TIP3 42141     -2.301   1.783  23.175  1.00  0.00      SOLV H
ATOM  55509  OH2 TIP3 42142      0.372   5.558  25.791  1.00  0.00      SOLV O
ATOM  55510  H1  TIP3 42142      0.984   5.918  25.149  1.00  0.00      SOLV H
ATOM  55511  H2  TIP3 42142      0.384   6.207  26.508  1.00  0.00      SOLV H
ATOM  55512  OH2 TIP3 42143     -1.957   5.519  29.658  1.00  0.00      SOLV O
ATOM  55513  H1  TIP3 42143     -2.053   6.011  30.497  1.00  0.00      SOLV H
ATOM  55514  H2  TIP3 42143     -2.868   5.174  29.574  1.00  0.00      SOLV H
ATOM  55515  OH2 TIP3 42144      1.938  12.072  30.218  1.00  0.00      SOLV O
ATOM  55516  H1  TIP3 42144      1.737  12.989  30.468  1.00  0.00      SOLV H
ATOM  55517  H2  TIP3 42144      1.077  11.668  30.231  1.00  0.00      SOLV H
ATOM  55518  OH2 TIP3 42145      0.702   2.898  26.655  1.00  0.00      SOLV O
ATOM  55519  H1  TIP3 42145      0.200   2.849  27.493  1.00  0.00      SOLV H
ATOM  55520  H2  TIP3 42145      0.634   3.855  26.472  1.00  0.00      SOLV H
ATOM  55521  OH2 TIP3 42146     -1.289   2.569  28.588  1.00  0.00      SOLV O
ATOM  55522  H1  TIP3 42146     -1.337   3.047  29.437  1.00  0.00      SOLV H
ATOM  55523  H2  TIP3 42146     -1.422   1.651  28.873  1.00  0.00      SOLV H
ATOM  55524  OH2 TIP3 42147     -3.493  -1.227  22.518  1.00  0.00      SOLV O
ATOM  55525  H1  TIP3 42147     -2.959  -1.161  23.310  1.00  0.00      SOLV H
ATOM  55526  H2  TIP3 42147     -2.912  -1.578  21.842  1.00  0.00      SOLV H
ATOM  55527  OH2 TIP3 42148     -2.550   7.169  31.915  1.00  0.00      SOLV O
ATOM  55528  H1  TIP3 42148     -2.203   7.590  32.704  1.00  0.00      SOLV H
ATOM  55529  H2  TIP3 42148     -3.473   7.003  32.192  1.00  0.00      SOLV H
ATOM  55530  OH2 TIP3 42149     -4.314   4.047  29.799  1.00  0.00      SOLV O
ATOM  55531  H1  TIP3 42149     -4.231   3.792  30.737  1.00  0.00      SOLV H
ATOM  55532  H2  TIP3 42149     -4.921   3.384  29.446  1.00  0.00      SOLV H
ATOM  55533  OH2 TIP3 42150     -1.366  10.864  22.296  1.00  0.00      SOLV O
ATOM  55534  H1  TIP3 42150     -0.843  11.488  21.785  1.00  0.00      SOLV H
ATOM  55535  H2  TIP3 42150     -2.052  10.579  21.696  1.00  0.00      SOLV H
ATOM  55536  OH2 TIP3 42151     -3.619   4.690  16.283  1.00  0.00      SOLV O
ATOM  55537  H1  TIP3 42151     -3.092   5.202  16.895  1.00  0.00      SOLV H
ATOM  55538  H2  TIP3 42151     -4.388   4.423  16.788  1.00  0.00      SOLV H
ATOM  55539  OH2 TIP3 42152     -1.195  -0.409  29.270  1.00  0.00      SOLV O
ATOM  55540  H1  TIP3 42152     -2.165  -0.333  29.293  1.00  0.00      SOLV H
ATOM  55541  H2  TIP3 42152     -1.081  -1.154  29.888  1.00  0.00      SOLV H
ATOM  55542  OH2 TIP3 42153      0.237  -2.818  24.626  1.00  0.00      SOLV O
ATOM  55543  H1  TIP3 42153      0.140  -3.036  23.701  1.00  0.00      SOLV H
ATOM  55544  H2  TIP3 42153      0.137  -3.674  25.066  1.00  0.00      SOLV H
ATOM  55545  OH2 TIP3 42154     -4.932   6.343  33.154  1.00  0.00      SOLV O
ATOM  55546  H1  TIP3 42154     -4.487   5.517  32.883  1.00  0.00      SOLV H
ATOM  55547  H2  TIP3 42154     -5.674   6.373  32.510  1.00  0.00      SOLV H
ATOM  55548  OH2 TIP3 42155     -3.242   3.961  32.548  1.00  0.00      SOLV O
ATOM  55549  H1  TIP3 42155     -2.447   3.421  32.448  1.00  0.00      SOLV H
ATOM  55550  H2  TIP3 42155     -3.328   4.005  33.520  1.00  0.00      SOLV H
ATOM  55551  OH2 TIP3 42156     -0.889  -0.004  32.619  1.00  0.00      SOLV O
ATOM  55552  H1  TIP3 42156     -0.429  -0.660  32.076  1.00  0.00      SOLV H
ATOM  55553  H2  TIP3 42156     -0.702  -0.334  33.520  1.00  0.00      SOLV H
ATOM  55554  OH2 TIP3 42157     -3.489   0.215  31.817  1.00  0.00      SOLV O
ATOM  55555  H1  TIP3 42157     -2.543   0.282  32.074  1.00  0.00      SOLV H
ATOM  55556  H2  TIP3 42157     -3.675  -0.712  32.075  1.00  0.00      SOLV H
ATOM  55557  OH2 TIP3 42158     14.954   2.141  34.015  1.00  0.00      SOLV O
ATOM  55558  H1  TIP3 42158     15.383   1.404  33.569  1.00  0.00      SOLV H
ATOM  55559  H2  TIP3 42158     14.853   2.806  33.333  1.00  0.00      SOLV H
ATOM  55560  OH2 TIP3 42159     -4.453   1.183  25.646  1.00  0.00      SOLV O
ATOM  55561  H1  TIP3 42159     -3.803   1.392  24.964  1.00  0.00      SOLV H
ATOM  55562  H2  TIP3 42159     -4.372   1.941  26.245  1.00  0.00      SOLV H
ATOM  55563  OH2 TIP3 42160     -2.423  -3.242  28.141  1.00  0.00      SOLV O
ATOM  55564  H1  TIP3 42160     -2.878  -3.836  28.766  1.00  0.00      SOLV H
ATOM  55565  H2  TIP3 42160     -3.156  -2.997  27.555  1.00  0.00      SOLV H
ATOM  55566  OH2 TIP3 42161     -4.816   9.951  32.396  1.00  0.00      SOLV O
ATOM  55567  H1  TIP3 42161     -5.390   9.654  31.654  1.00  0.00      SOLV H
ATOM  55568  H2  TIP3 42161     -5.208   9.503  33.150  1.00  0.00      SOLV H
ATOM  55569  OH2 TIP3 42162      1.153  14.336  31.590  1.00  0.00      SOLV O
ATOM  55570  H1  TIP3 42162      1.652  14.162  32.389  1.00  0.00      SOLV H
ATOM  55571  H2  TIP3 42162      1.755  14.997  31.168  1.00  0.00      SOLV H
ATOM  55572  OH2 TIP3 42163      3.002  16.129  31.046  1.00  0.00      SOLV O
ATOM  55573  H1  TIP3 42163      3.816  16.026  30.534  1.00  0.00      SOLV H
ATOM  55574  H2  TIP3 42163      3.167  16.930  31.558  1.00  0.00      SOLV H
ATOM  55575  OH2 TIP3 42164     -0.143  -2.470  31.382  1.00  0.00      SOLV O
ATOM  55576  H1  TIP3 42164     -0.426  -3.362  31.667  1.00  0.00      SOLV H
ATOM  55577  H2  TIP3 42164      0.662  -2.388  31.938  1.00  0.00      SOLV H
ATOM  55578  OH2 TIP3 42165      1.937  -2.506  33.080  1.00  0.00      SOLV O
ATOM  55579  H1  TIP3 42165      2.900  -2.530  32.993  1.00  0.00      SOLV H
ATOM  55580  H2  TIP3 42165      1.773  -3.354  33.558  1.00  0.00      SOLV H
ATOM  55581  OH2 TIP3 42166     31.102  10.596  26.610  1.00  0.00      SOLV O
ATOM  55582  H1  TIP3 42166     31.145  11.211  27.373  1.00  0.00      SOLV H
ATOM  55583  H2  TIP3 42166     31.512  11.128  25.912  1.00  0.00      SOLV H
ATOM  55584  OH2 TIP3 42167     31.133  12.149  28.880  1.00  0.00      SOLV O
ATOM  55585  H1  TIP3 42167     30.238  12.523  28.751  1.00  0.00      SOLV H
ATOM  55586  H2  TIP3 42167     31.115  11.970  29.834  1.00  0.00      SOLV H
ATOM  55587  OH2 TIP3 42168     28.404   9.968  23.693  1.00  0.00      SOLV O
ATOM  55588  H1  TIP3 42168     28.283   9.191  24.254  1.00  0.00      SOLV H
ATOM  55589  H2  TIP3 42168     28.743  10.623  24.318  1.00  0.00      SOLV H
ATOM  55590  OH2 TIP3 42169     24.916  19.822  25.975  1.00  0.00      SOLV O
ATOM  55591  H1  TIP3 42169     23.999  19.524  26.165  1.00  0.00      SOLV H
ATOM  55592  H2  TIP3 42169     24.794  20.786  25.891  1.00  0.00      SOLV H
ATOM  55593  OH2 TIP3 42170     29.057   8.928  27.557  1.00  0.00      SOLV O
ATOM  55594  H1  TIP3 42170     28.177   9.122  27.192  1.00  0.00      SOLV H
ATOM  55595  H2  TIP3 42170     29.660   9.415  26.960  1.00  0.00      SOLV H
ATOM  55596  OH2 TIP3 42171     23.235   4.817  24.858  1.00  0.00      SOLV O
ATOM  55597  H1  TIP3 42171     23.518   3.886  24.825  1.00  0.00      SOLV H
ATOM  55598  H2  TIP3 42171     22.333   4.751  25.187  1.00  0.00      SOLV H
ATOM  55599  OH2 TIP3 42172     22.594  20.806  22.146  1.00  0.00      SOLV O
ATOM  55600  H1  TIP3 42172     23.348  20.355  22.531  1.00  0.00      SOLV H
ATOM  55601  H2  TIP3 42172     22.828  21.733  22.367  1.00  0.00      SOLV H
ATOM  55602  OH2 TIP3 42173     26.551  18.550  29.609  1.00  0.00      SOLV O
ATOM  55603  H1  TIP3 42173     26.802  17.915  28.910  1.00  0.00      SOLV H
ATOM  55604  H2  TIP3 42173     26.456  19.395  29.135  1.00  0.00      SOLV H
ATOM  55605  OH2 TIP3 42174     29.487  15.626  27.689  1.00  0.00      SOLV O
ATOM  55606  H1  TIP3 42174     28.611  16.060  27.751  1.00  0.00      SOLV H
ATOM  55607  H2  TIP3 42174     29.882  16.085  26.927  1.00  0.00      SOLV H
ATOM  55608  OH2 TIP3 42175     22.353  19.115  26.583  1.00  0.00      SOLV O
ATOM  55609  H1  TIP3 42175     21.905  19.781  27.140  1.00  0.00      SOLV H
ATOM  55610  H2  TIP3 42175     22.331  18.326  27.140  1.00  0.00      SOLV H
ATOM  55611  OH2 TIP3 42176     25.159  13.902  18.007  1.00  0.00      SOLV O
ATOM  55612  H1  TIP3 42176     25.008  14.424  18.800  1.00  0.00      SOLV H
ATOM  55613  H2  TIP3 42176     24.902  14.445  17.255  1.00  0.00      SOLV H
ATOM  55614  OH2 TIP3 42177     30.986   7.369  17.743  1.00  0.00      SOLV O
ATOM  55615  H1  TIP3 42177     30.096   7.247  18.136  1.00  0.00      SOLV H
ATOM  55616  H2  TIP3 42177     30.970   8.312  17.489  1.00  0.00      SOLV H
ATOM  55617  OH2 TIP3 42178     28.113  21.896  31.253  1.00  0.00      SOLV O
ATOM  55618  H1  TIP3 42178     28.305  20.940  31.230  1.00  0.00      SOLV H
ATOM  55619  H2  TIP3 42178     27.196  21.879  31.607  1.00  0.00      SOLV H
ATOM  55620  OH2 TIP3 42179     21.785  21.773  19.581  1.00  0.00      SOLV O
ATOM  55621  H1  TIP3 42179     20.891  22.132  19.685  1.00  0.00      SOLV H
ATOM  55622  H2  TIP3 42179     22.096  21.772  20.498  1.00  0.00      SOLV H
ATOM  55623  OH2 TIP3 42180     28.266  12.875  31.670  1.00  0.00      SOLV O
ATOM  55624  H1  TIP3 42180     27.551  13.075  31.060  1.00  0.00      SOLV H
ATOM  55625  H2  TIP3 42180     28.543  11.979  31.392  1.00  0.00      SOLV H
ATOM  55626  OH2 TIP3 42181     24.840   5.967  29.053  1.00  0.00      SOLV O
ATOM  55627  H1  TIP3 42181     25.458   5.623  29.734  1.00  0.00      SOLV H
ATOM  55628  H2  TIP3 42181     24.032   5.426  29.211  1.00  0.00      SOLV H
ATOM  55629  OH2 TIP3 42182     26.612  10.674  29.909  1.00  0.00      SOLV O
ATOM  55630  H1  TIP3 42182     26.130  10.161  30.602  1.00  0.00      SOLV H
ATOM  55631  H2  TIP3 42182     25.971  11.358  29.718  1.00  0.00      SOLV H
ATOM  55632  OH2 TIP3 42183     23.871   8.106  16.466  1.00  0.00      SOLV O
ATOM  55633  H1  TIP3 42183     23.218   8.129  17.178  1.00  0.00      SOLV H
ATOM  55634  H2  TIP3 42183     23.611   7.295  16.021  1.00  0.00      SOLV H
ATOM  55635  OH2 TIP3 42184     26.372   8.818  25.970  1.00  0.00      SOLV O
ATOM  55636  H1  TIP3 42184     25.746   8.678  26.711  1.00  0.00      SOLV H
ATOM  55637  H2  TIP3 42184     25.925   8.335  25.257  1.00  0.00      SOLV H
ATOM  55638  OH2 TIP3 42185     24.185  24.597  32.337  1.00  0.00      SOLV O
ATOM  55639  H1  TIP3 42185     24.327  25.087  31.509  1.00  0.00      SOLV H
ATOM  55640  H2  TIP3 42185     24.737  25.106  32.962  1.00  0.00      SOLV H
ATOM  55641  OH2 TIP3 42186     27.037  16.764  27.484  1.00  0.00      SOLV O
ATOM  55642  H1  TIP3 42186     27.327  17.451  26.845  1.00  0.00      SOLV H
ATOM  55643  H2  TIP3 42186     26.142  16.534  27.201  1.00  0.00      SOLV H
ATOM  55644  OH2 TIP3 42187     22.572  18.937  29.843  1.00  0.00      SOLV O
ATOM  55645  H1  TIP3 42187     21.654  18.673  29.771  1.00  0.00      SOLV H
ATOM  55646  H2  TIP3 42187     22.617  19.172  30.800  1.00  0.00      SOLV H
ATOM  55647  OH2 TIP3 42188     28.695  19.024  31.160  1.00  0.00      SOLV O
ATOM  55648  H1  TIP3 42188     27.783  18.845  30.834  1.00  0.00      SOLV H
ATOM  55649  H2  TIP3 42188     29.190  19.035  30.315  1.00  0.00      SOLV H
ATOM  55650  OH2 TIP3 42189     17.856  19.396  27.906  1.00  0.00      SOLV O
ATOM  55651  H1  TIP3 42189     17.971  20.257  27.475  1.00  0.00      SOLV H
ATOM  55652  H2  TIP3 42189     18.451  19.415  28.649  1.00  0.00      SOLV H
ATOM  55653  OH2 TIP3 42190     23.578  21.904  29.883  1.00  0.00      SOLV O
ATOM  55654  H1  TIP3 42190     23.005  21.242  29.462  1.00  0.00      SOLV H
ATOM  55655  H2  TIP3 42190     23.452  22.691  29.310  1.00  0.00      SOLV H
ATOM  55656  OH2 TIP3 42191     24.869   8.602  28.263  1.00  0.00      SOLV O
ATOM  55657  H1  TIP3 42191     25.432   8.946  28.970  1.00  0.00      SOLV H
ATOM  55658  H2  TIP3 42191     24.806   7.659  28.532  1.00  0.00      SOLV H
ATOM  55659  OH2 TIP3 42192     25.834   8.508  19.400  1.00  0.00      SOLV O
ATOM  55660  H1  TIP3 42192     25.725   9.038  18.606  1.00  0.00      SOLV H
ATOM  55661  H2  TIP3 42192     26.156   9.121  20.068  1.00  0.00      SOLV H
ATOM  55662  OH2 TIP3 42193     24.241   6.786  21.126  1.00  0.00      SOLV O
ATOM  55663  H1  TIP3 42193     23.844   7.332  21.822  1.00  0.00      SOLV H
ATOM  55664  H2  TIP3 42193     24.734   7.446  20.610  1.00  0.00      SOLV H
ATOM  55665  OH2 TIP3 42194     29.264  10.576  30.290  1.00  0.00      SOLV O
ATOM  55666  H1  TIP3 42194     28.314  10.359  30.177  1.00  0.00      SOLV H
ATOM  55667  H2  TIP3 42194     29.575  10.415  29.387  1.00  0.00      SOLV H
ATOM  55668  OH2 TIP3 42195     24.612  22.627  25.876  1.00  0.00      SOLV O
ATOM  55669  H1  TIP3 42195     24.279  23.286  25.246  1.00  0.00      SOLV H
ATOM  55670  H2  TIP3 42195     25.482  23.028  26.097  1.00  0.00      SOLV H
ATOM  55671  OH2 TIP3 42196     22.369  19.596  32.487  1.00  0.00      SOLV O
ATOM  55672  H1  TIP3 42196     22.263  18.744  32.953  1.00  0.00      SOLV H
ATOM  55673  H2  TIP3 42196     22.926  20.095  33.118  1.00  0.00      SOLV H
ATOM  55674  OH2 TIP3 42197     24.581  16.629  29.955  1.00  0.00      SOLV O
ATOM  55675  H1  TIP3 42197     25.146  17.421  29.943  1.00  0.00      SOLV H
ATOM  55676  H2  TIP3 42197     23.692  16.998  29.990  1.00  0.00      SOLV H
ATOM  55677  OH2 TIP3 42198     19.941   8.306  30.981  1.00  0.00      SOLV O
ATOM  55678  H1  TIP3 42198     20.260   7.615  30.375  1.00  0.00      SOLV H
ATOM  55679  H2  TIP3 42198     19.616   8.974  30.372  1.00  0.00      SOLV H
ATOM  55680  OH2 TIP3 42199     20.721   6.947  28.552  1.00  0.00      SOLV O
ATOM  55681  H1  TIP3 42199     21.175   7.446  27.858  1.00  0.00      SOLV H
ATOM  55682  H2  TIP3 42199     20.002   6.486  28.108  1.00  0.00      SOLV H
ATOM  55683  OH2 TIP3 42200     25.373  11.933  33.907  1.00  0.00      SOLV O
ATOM  55684  H1  TIP3 42200     25.828  11.125  33.639  1.00  0.00      SOLV H
ATOM  55685  H2  TIP3 42200     26.007  12.621  33.682  1.00  0.00      SOLV H
ATOM  55686  OH2 TIP3 42201     25.723  15.058  31.957  1.00  0.00      SOLV O
ATOM  55687  H1  TIP3 42201     25.135  15.402  31.252  1.00  0.00      SOLV H
ATOM  55688  H2  TIP3 42201     26.585  15.389  31.633  1.00  0.00      SOLV H
ATOM  55689  OH2 TIP3 42202     18.126   8.673  33.007  1.00  0.00      SOLV O
ATOM  55690  H1  TIP3 42202     17.432   8.020  32.759  1.00  0.00      SOLV H
ATOM  55691  H2  TIP3 42202     18.711   8.608  32.235  1.00  0.00      SOLV H
ATOM  55692  OH2 TIP3 42203     22.434   4.814  29.011  1.00  0.00      SOLV O
ATOM  55693  H1  TIP3 42203     21.855   5.587  28.907  1.00  0.00      SOLV H
ATOM  55694  H2  TIP3 42203     21.947   4.084  28.611  1.00  0.00      SOLV H
ATOM  55695  OH2 TIP3 42204     22.292   8.923  32.585  1.00  0.00      SOLV O
ATOM  55696  H1  TIP3 42204     22.033   8.744  33.503  1.00  0.00      SOLV H
ATOM  55697  H2  TIP3 42204     21.468   8.704  32.117  1.00  0.00      SOLV H
ATOM  55698  OH2 TIP3 42205     24.995   9.276  31.546  1.00  0.00      SOLV O
ATOM  55699  H1  TIP3 42205     24.089   9.099  31.866  1.00  0.00      SOLV H
ATOM  55700  H2  TIP3 42205     25.542   8.875  32.252  1.00  0.00      SOLV H
ATOM  55701  OH2 TIP3 42206     26.960   8.591  33.497  1.00  0.00      SOLV O
ATOM  55702  H1  TIP3 42206     27.210   7.640  33.503  1.00  0.00      SOLV H
ATOM  55703  H2  TIP3 42206     26.642   8.737  34.413  1.00  0.00      SOLV H
ATOM  55704  OH2 TIP3 42207     17.119   6.262  32.627  1.00  0.00      SOLV O
ATOM  55705  H1  TIP3 42207     17.421   5.579  32.032  1.00  0.00      SOLV H
ATOM  55706  H2  TIP3 42207     17.115   5.824  33.497  1.00  0.00      SOLV H
ATOM  55707  OH2 TIP3 42208     22.541   5.711  33.709  1.00  0.00      SOLV O
ATOM  55708  H1  TIP3 42208     22.716   5.489  32.790  1.00  0.00      SOLV H
ATOM  55709  H2  TIP3 42208     21.862   6.414  33.656  1.00  0.00      SOLV H
ATOM  55710  OH2 TIP3 42209     26.830  24.207  26.211  1.00  0.00      SOLV O
ATOM  55711  H1  TIP3 42209     26.893  24.226  27.187  1.00  0.00      SOLV H
ATOM  55712  H2  TIP3 42209     27.524  24.838  25.975  1.00  0.00      SOLV H
ATOM  55713  OH2 TIP3 42210     26.692  23.588  29.016  1.00  0.00      SOLV O
ATOM  55714  H1  TIP3 42210     26.465  22.671  28.760  1.00  0.00      SOLV H
ATOM  55715  H2  TIP3 42210     27.285  23.399  29.763  1.00  0.00      SOLV H
ATOM  55716  OH2 TIP3 42211     26.599  19.054  33.726  1.00  0.00      SOLV O
ATOM  55717  H1  TIP3 42211     25.804  18.744  34.195  1.00  0.00      SOLV H
ATOM  55718  H2  TIP3 42211     26.793  19.898  34.182  1.00  0.00      SOLV H
ATOM  55719  OH2 TIP3 42212     28.275  18.716  26.032  1.00  0.00      SOLV O
ATOM  55720  H1  TIP3 42212     29.198  18.530  25.767  1.00  0.00      SOLV H
ATOM  55721  H2  TIP3 42212     28.201  19.676  25.901  1.00  0.00      SOLV H
ATOM  55722  OH2 TIP3 42213     25.915  20.941  28.395  1.00  0.00      SOLV O
ATOM  55723  H1  TIP3 42213     25.129  21.047  28.961  1.00  0.00      SOLV H
ATOM  55724  H2  TIP3 42213     25.570  20.439  27.632  1.00  0.00      SOLV H
ATOM  55725  OH2 TIP3 42214     28.044  16.241  31.351  1.00  0.00      SOLV O
ATOM  55726  H1  TIP3 42214     28.891  15.750  31.455  1.00  0.00      SOLV H
ATOM  55727  H2  TIP3 42214     28.341  17.159  31.281  1.00  0.00      SOLV H
ATOM  55728  OH2 TIP3 42215     30.150  14.717  31.855  1.00  0.00      SOLV O
ATOM  55729  H1  TIP3 42215     29.479  13.998  31.870  1.00  0.00      SOLV H
ATOM  55730  H2  TIP3 42215     30.963  14.171  31.927  1.00  0.00      SOLV H
ATOM  55731  OH2 TIP3 42216     28.693  12.489  25.501  1.00  0.00      SOLV O
ATOM  55732  H1  TIP3 42216     29.583  12.906  25.506  1.00  0.00      SOLV H
ATOM  55733  H2  TIP3 42216     28.547  12.427  26.460  1.00  0.00      SOLV H
ATOM  55734  OH2 TIP3 42217     28.536  13.093  28.265  1.00  0.00      SOLV O
ATOM  55735  H1  TIP3 42217     27.678  13.186  28.686  1.00  0.00      SOLV H
ATOM  55736  H2  TIP3 42217     28.818  14.023  28.124  1.00  0.00      SOLV H
ATOM  55737  OH2 TIP3 42218     32.688   8.247  33.633  1.00  0.00      SOLV O
ATOM  55738  H1  TIP3 42218     33.387   7.768  33.140  1.00  0.00      SOLV H
ATOM  55739  H2  TIP3 42218     32.549   9.042  33.085  1.00  0.00      SOLV H
ATOM  55740  OH2 TIP3 42219     29.899   9.347  20.099  1.00  0.00      SOLV O
ATOM  55741  H1  TIP3 42219     30.198   9.061  20.988  1.00  0.00      SOLV H
ATOM  55742  H2  TIP3 42219     29.511   8.518  19.765  1.00  0.00      SOLV H
ATOM  55743  OH2 TIP3 42220     31.593  10.077  31.943  1.00  0.00      SOLV O
ATOM  55744  H1  TIP3 42220     30.617  10.066  31.977  1.00  0.00      SOLV H
ATOM  55745  H2  TIP3 42220     31.752   9.517  31.165  1.00  0.00      SOLV H
ATOM  55746  OH2 TIP3 42221     31.731   9.998  16.859  1.00  0.00      SOLV O
ATOM  55747  H1  TIP3 42221     32.152   9.441  16.176  1.00  0.00      SOLV H
ATOM  55748  H2  TIP3 42221     31.933  10.890  16.533  1.00  0.00      SOLV H
ATOM  55749  OH2 TIP3 42222     23.946  23.037  21.759  1.00  0.00      SOLV O
ATOM  55750  H1  TIP3 42222     24.642  23.288  21.145  1.00  0.00      SOLV H
ATOM  55751  H2  TIP3 42222     24.049  23.674  22.497  1.00  0.00      SOLV H
ATOM  55752  OH2 TIP3 42223     19.056  20.642  31.539  1.00  0.00      SOLV O
ATOM  55753  H1  TIP3 42223     19.496  20.457  32.372  1.00  0.00      SOLV H
ATOM  55754  H2  TIP3 42223     19.663  21.320  31.170  1.00  0.00      SOLV H
ATOM  55755  OH2 TIP3 42224     20.775  22.652  30.794  1.00  0.00      SOLV O
ATOM  55756  H1  TIP3 42224     21.673  22.376  30.562  1.00  0.00      SOLV H
ATOM  55757  H2  TIP3 42224     20.951  23.156  31.619  1.00  0.00      SOLV H
ATOM  55758  OH2 TIP3 42225     31.270   7.974  29.821  1.00  0.00      SOLV O
ATOM  55759  H1  TIP3 42225     30.407   7.876  29.381  1.00  0.00      SOLV H
ATOM  55760  H2  TIP3 42225     31.729   7.166  29.491  1.00  0.00      SOLV H
ATOM  55761  OH2 TIP3 42226     21.378  21.680  27.721  1.00  0.00      SOLV O
ATOM  55762  H1  TIP3 42226     20.456  21.651  27.417  1.00  0.00      SOLV H
ATOM  55763  H2  TIP3 42226     21.529  22.634  27.791  1.00  0.00      SOLV H
ATOM  55764  OH2 TIP3 42227     23.258  24.014  28.090  1.00  0.00      SOLV O
ATOM  55765  H1  TIP3 42227     22.972  24.922  27.840  1.00  0.00      SOLV H
ATOM  55766  H2  TIP3 42227     23.666  23.694  27.270  1.00  0.00      SOLV H
ATOM  55767  OH2 TIP3 42228     24.573   7.131  24.127  1.00  0.00      SOLV O
ATOM  55768  H1  TIP3 42228     24.156   6.295  24.412  1.00  0.00      SOLV H
ATOM  55769  H2  TIP3 42228     25.375   6.813  23.685  1.00  0.00      SOLV H
ATOM  55770  OH2 TIP3 42229     30.042   6.956  24.274  1.00  0.00      SOLV O
ATOM  55771  H1  TIP3 42229     30.425   7.703  23.769  1.00  0.00      SOLV H
ATOM  55772  H2  TIP3 42229     29.097   6.998  24.038  1.00  0.00      SOLV H
ATOM  55773  OH2 TIP3 42230     31.186   8.723  22.487  1.00  0.00      SOLV O
ATOM  55774  H1  TIP3 42230     32.049   8.396  22.151  1.00  0.00      SOLV H
ATOM  55775  H2  TIP3 42230     31.382   9.663  22.663  1.00  0.00      SOLV H
ATOM  55776  OH2 TIP3 42231     22.173   4.557  21.868  1.00  0.00      SOLV O
ATOM  55777  H1  TIP3 42231     22.789   5.270  21.620  1.00  0.00      SOLV H
ATOM  55778  H2  TIP3 42231     22.216   4.583  22.824  1.00  0.00      SOLV H
ATOM  55779  OH2 TIP3 42232     27.384   6.634  23.397  1.00  0.00      SOLV O
ATOM  55780  H1  TIP3 42232     27.466   6.584  22.441  1.00  0.00      SOLV H
ATOM  55781  H2  TIP3 42232     27.295   5.682  23.637  1.00  0.00      SOLV H
ATOM  55782  OH2 TIP3 42233     28.576   7.103  19.053  1.00  0.00      SOLV O
ATOM  55783  H1  TIP3 42233     27.630   7.304  19.018  1.00  0.00      SOLV H
ATOM  55784  H2  TIP3 42233     28.542   6.160  19.339  1.00  0.00      SOLV H
ATOM  55785  OH2 TIP3 42234     25.878  23.634  19.530  1.00  0.00      SOLV O
ATOM  55786  H1  TIP3 42234     25.498  22.826  19.161  1.00  0.00      SOLV H
ATOM  55787  H2  TIP3 42234     25.207  24.270  19.210  1.00  0.00      SOLV H
ATOM  55788  OH2 TIP3 42235     19.627   3.773  33.109  1.00  0.00      SOLV O
ATOM  55789  H1  TIP3 42235     20.567   3.826  32.904  1.00  0.00      SOLV H
ATOM  55790  H2  TIP3 42235     19.557   2.931  33.571  1.00  0.00      SOLV H
ATOM  55791  OH2 TIP3 42236     27.875   6.023  33.249  1.00  0.00      SOLV O
ATOM  55792  H1  TIP3 42236     28.044   5.494  34.057  1.00  0.00      SOLV H
ATOM  55793  H2  TIP3 42236     28.785   6.203  32.933  1.00  0.00      SOLV H
ATOM  55794  OH2 TIP3 42237     25.449  22.158  31.955  1.00  0.00      SOLV O
ATOM  55795  H1  TIP3 42237     24.771  21.789  31.357  1.00  0.00      SOLV H
ATOM  55796  H2  TIP3 42237     25.059  23.035  32.134  1.00  0.00      SOLV H
ATOM  55797  OH2 TIP3 42238     41.136  21.181  21.899  1.00  0.00      SOLV O
ATOM  55798  H1  TIP3 42238     40.783  22.094  21.903  1.00  0.00      SOLV H
ATOM  55799  H2  TIP3 42238     40.522  20.744  21.290  1.00  0.00      SOLV H
ATOM  55800  OH2 TIP3 42239     40.276  20.157  25.354  1.00  0.00      SOLV O
ATOM  55801  H1  TIP3 42239     40.528  19.612  26.121  1.00  0.00      SOLV H
ATOM  55802  H2  TIP3 42239     40.228  19.498  24.648  1.00  0.00      SOLV H
ATOM  55803  OH2 TIP3 42240     33.165  17.291  26.963  1.00  0.00      SOLV O
ATOM  55804  H1  TIP3 42240     33.490  16.578  27.553  1.00  0.00      SOLV H
ATOM  55805  H2  TIP3 42240     33.784  17.996  27.202  1.00  0.00      SOLV H
ATOM  55806  OH2 TIP3 42241     42.674  24.197  23.628  1.00  0.00      SOLV O
ATOM  55807  H1  TIP3 42241     42.727  23.352  24.099  1.00  0.00      SOLV H
ATOM  55808  H2  TIP3 42241     42.729  24.823  24.370  1.00  0.00      SOLV H
ATOM  55809  OH2 TIP3 42242     32.579  21.756  25.308  1.00  0.00      SOLV O
ATOM  55810  H1  TIP3 42242     32.681  20.794  25.152  1.00  0.00      SOLV H
ATOM  55811  H2  TIP3 42242     33.496  21.981  25.551  1.00  0.00      SOLV H
ATOM  55812  OH2 TIP3 42243     31.647  14.597  20.793  1.00  0.00      SOLV O
ATOM  55813  H1  TIP3 42243     30.944  15.227  20.962  1.00  0.00      SOLV H
ATOM  55814  H2  TIP3 42243     31.223  13.833  20.394  1.00  0.00      SOLV H
ATOM  55815  OH2 TIP3 42244     31.487  16.877  23.003  1.00  0.00      SOLV O
ATOM  55816  H1  TIP3 42244     31.977  16.148  23.446  1.00  0.00      SOLV H
ATOM  55817  H2  TIP3 42244     32.193  17.259  22.468  1.00  0.00      SOLV H
ATOM  55818  OH2 TIP3 42245     38.343  28.022  23.952  1.00  0.00      SOLV O
ATOM  55819  H1  TIP3 42245     39.154  27.587  23.604  1.00  0.00      SOLV H
ATOM  55820  H2  TIP3 42245     38.316  27.676  24.854  1.00  0.00      SOLV H
ATOM  55821  OH2 TIP3 42246     37.960  21.916  25.807  1.00  0.00      SOLV O
ATOM  55822  H1  TIP3 42246     38.552  21.346  25.284  1.00  0.00      SOLV H
ATOM  55823  H2  TIP3 42246     38.637  22.320  26.386  1.00  0.00      SOLV H
ATOM  55824  OH2 TIP3 42247     48.876  16.870  26.613  1.00  0.00      SOLV O
ATOM  55825  H1  TIP3 42247     48.914  17.496  27.369  1.00  0.00      SOLV H
ATOM  55826  H2  TIP3 42247     49.286  17.406  25.915  1.00  0.00      SOLV H
ATOM  55827  OH2 TIP3 42248     42.753  17.671  26.094  1.00  0.00      SOLV O
ATOM  55828  H1  TIP3 42248     43.300  16.862  26.176  1.00  0.00      SOLV H
ATOM  55829  H2  TIP3 42248     42.714  17.764  25.126  1.00  0.00      SOLV H
ATOM  55830  OH2 TIP3 42249     37.016  13.584  23.366  1.00  0.00      SOLV O
ATOM  55831  H1  TIP3 42249     36.809  14.412  22.895  1.00  0.00      SOLV H
ATOM  55832  H2  TIP3 42249     36.819  12.915  22.681  1.00  0.00      SOLV H
ATOM  55833  OH2 TIP3 42250     44.267  16.341  21.693  1.00  0.00      SOLV O
ATOM  55834  H1  TIP3 42250     44.930  16.160  22.405  1.00  0.00      SOLV H
ATOM  55835  H2  TIP3 42250     44.755  16.993  21.166  1.00  0.00      SOLV H
ATOM  55836  OH2 TIP3 42251     33.000  14.785  24.008  1.00  0.00      SOLV O
ATOM  55837  H1  TIP3 42251     33.756  14.507  24.570  1.00  0.00      SOLV H
ATOM  55838  H2  TIP3 42251     33.297  14.432  23.150  1.00  0.00      SOLV H
ATOM  55839  OH2 TIP3 42252     37.309  17.870  23.416  1.00  0.00      SOLV O
ATOM  55840  H1  TIP3 42252     38.182  17.650  23.805  1.00  0.00      SOLV H
ATOM  55841  H2  TIP3 42252     37.110  17.050  22.918  1.00  0.00      SOLV H
ATOM  55842  OH2 TIP3 42253     48.894  18.386  28.886  1.00  0.00      SOLV O
ATOM  55843  H1  TIP3 42253     48.029  18.826  28.745  1.00  0.00      SOLV H
ATOM  55844  H2  TIP3 42253     48.896  18.290  29.852  1.00  0.00      SOLV H
ATOM  55845  OH2 TIP3 42254     36.296  12.235  27.380  1.00  0.00      SOLV O
ATOM  55846  H1  TIP3 42254     35.757  12.666  26.696  1.00  0.00      SOLV H
ATOM  55847  H2  TIP3 42254     35.631  12.124  28.094  1.00  0.00      SOLV H
ATOM  55848  OH2 TIP3 42255     39.977  23.511  21.000  1.00  0.00      SOLV O
ATOM  55849  H1  TIP3 42255     39.853  23.274  20.088  1.00  0.00      SOLV H
ATOM  55850  H2  TIP3 42255     39.445  24.312  21.135  1.00  0.00      SOLV H
ATOM  55851  OH2 TIP3 42256     36.147  20.257  27.581  1.00  0.00      SOLV O
ATOM  55852  H1  TIP3 42256     35.310  20.630  27.940  1.00  0.00      SOLV H
ATOM  55853  H2  TIP3 42256     36.635  21.062  27.351  1.00  0.00      SOLV H
ATOM  55854  OH2 TIP3 42257     46.104  16.227  23.721  1.00  0.00      SOLV O
ATOM  55855  H1  TIP3 42257     46.140  15.463  24.310  1.00  0.00      SOLV H
ATOM  55856  H2  TIP3 42257     46.549  16.906  24.257  1.00  0.00      SOLV H
ATOM  55857  OH2 TIP3 42258     35.190  13.772  25.344  1.00  0.00      SOLV O
ATOM  55858  H1  TIP3 42258     35.628  14.506  25.835  1.00  0.00      SOLV H
ATOM  55859  H2  TIP3 42258     35.907  13.575  24.696  1.00  0.00      SOLV H
ATOM  55860  OH2 TIP3 42259     33.947  21.583  28.426  1.00  0.00      SOLV O
ATOM  55861  H1  TIP3 42259     33.638  22.487  28.218  1.00  0.00      SOLV H
ATOM  55862  H2  TIP3 42259     33.150  21.228  28.877  1.00  0.00      SOLV H
ATOM  55863  OH2 TIP3 42260     42.670  26.081  26.014  1.00  0.00      SOLV O
ATOM  55864  H1  TIP3 42260     41.730  25.838  26.158  1.00  0.00      SOLV H
ATOM  55865  H2  TIP3 42260     42.597  27.038  25.838  1.00  0.00      SOLV H
ATOM  55866  OH2 TIP3 42261     46.846  15.147  27.492  1.00  0.00      SOLV O
ATOM  55867  H1  TIP3 42261     45.972  15.481  27.242  1.00  0.00      SOLV H
ATOM  55868  H2  TIP3 42261     47.459  15.718  26.982  1.00  0.00      SOLV H
ATOM  55869  OH2 TIP3 42262     40.899  10.950  24.840  1.00  0.00      SOLV O
ATOM  55870  H1  TIP3 42262     41.057   9.987  24.826  1.00  0.00      SOLV H
ATOM  55871  H2  TIP3 42262     39.985  10.978  25.193  1.00  0.00      SOLV H
ATOM  55872  OH2 TIP3 42263     40.369  27.139  22.424  1.00  0.00      SOLV O
ATOM  55873  H1  TIP3 42263     41.109  26.548  22.153  1.00  0.00      SOLV H
ATOM  55874  H2  TIP3 42263     40.811  28.009  22.294  1.00  0.00      SOLV H
ATOM  55875  OH2 TIP3 42264     42.242  25.549  21.206  1.00  0.00      SOLV O
ATOM  55876  H1  TIP3 42264     42.300  24.827  20.566  1.00  0.00      SOLV H
ATOM  55877  H2  TIP3 42264     42.516  25.088  22.029  1.00  0.00      SOLV H
ATOM  55878  OH2 TIP3 42265     44.303  24.811  29.612  1.00  0.00      SOLV O
ATOM  55879  H1  TIP3 42265     44.577  24.206  28.889  1.00  0.00      SOLV H
ATOM  55880  H2  TIP3 42265     44.235  25.669  29.148  1.00  0.00      SOLV H
ATOM  55881  OH2 TIP3 42266     40.092  20.193  19.465  1.00  0.00      SOLV O
ATOM  55882  H1  TIP3 42266     39.282  20.213  18.955  1.00  0.00      SOLV H
ATOM  55883  H2  TIP3 42266     40.801  20.257  18.790  1.00  0.00      SOLV H
ATOM  55884  OH2 TIP3 42267     40.654  18.553  16.432  1.00  0.00      SOLV O
ATOM  55885  H1  TIP3 42267     41.301  18.966  17.028  1.00  0.00      SOLV H
ATOM  55886  H2  TIP3 42267     41.274  18.228  15.753  1.00  0.00      SOLV H
ATOM  55887  OH2 TIP3 42268     47.246  21.911  27.682  1.00  0.00      SOLV O
ATOM  55888  H1  TIP3 42268     46.379  22.362  27.739  1.00  0.00      SOLV H
ATOM  55889  H2  TIP3 42268     47.654  22.381  26.930  1.00  0.00      SOLV H
ATOM  55890  OH2 TIP3 42269     43.291  21.340  20.274  1.00  0.00      SOLV O
ATOM  55891  H1  TIP3 42269     42.600  21.333  20.978  1.00  0.00      SOLV H
ATOM  55892  H2  TIP3 42269     44.061  21.004  20.786  1.00  0.00      SOLV H
ATOM  55893  OH2 TIP3 42270     43.813  19.643  29.403  1.00  0.00      SOLV O
ATOM  55894  H1  TIP3 42270     43.566  20.320  30.060  1.00  0.00      SOLV H
ATOM  55895  H2  TIP3 42270     43.069  19.722  28.778  1.00  0.00      SOLV H
ATOM  55896  OH2 TIP3 42271     35.171  19.218  22.305  1.00  0.00      SOLV O
ATOM  55897  H1  TIP3 42271     34.992  18.746  21.483  1.00  0.00      SOLV H
ATOM  55898  H2  TIP3 42271     35.979  18.762  22.637  1.00  0.00      SOLV H
ATOM  55899  OH2 TIP3 42272     35.327  22.892  24.960  1.00  0.00      SOLV O
ATOM  55900  H1  TIP3 42272     35.454  22.396  24.142  1.00  0.00      SOLV H
ATOM  55901  H2  TIP3 42272     36.189  22.736  25.397  1.00  0.00      SOLV H
ATOM  55902  OH2 TIP3 42273     35.850  18.176  25.863  1.00  0.00      SOLV O
ATOM  55903  H1  TIP3 42273     36.461  18.360  25.127  1.00  0.00      SOLV H
ATOM  55904  H2  TIP3 42273     36.064  18.899  26.496  1.00  0.00      SOLV H
ATOM  55905  OH2 TIP3 42274     40.059  25.516  26.548  1.00  0.00      SOLV O
ATOM  55906  H1  TIP3 42274     39.695  26.067  27.259  1.00  0.00      SOLV H
ATOM  55907  H2  TIP3 42274     40.091  24.624  26.956  1.00  0.00      SOLV H
ATOM  55908  OH2 TIP3 42275     35.411  22.730  30.570  1.00  0.00      SOLV O
ATOM  55909  H1  TIP3 42275     34.712  23.159  31.101  1.00  0.00      SOLV H
ATOM  55910  H2  TIP3 42275     34.885  22.232  29.917  1.00  0.00      SOLV H
ATOM  55911  OH2 TIP3 42276     42.414  20.286  17.926  1.00  0.00      SOLV O
ATOM  55912  H1  TIP3 42276     42.871  20.655  18.720  1.00  0.00      SOLV H
ATOM  55913  H2  TIP3 42276     42.824  20.819  17.204  1.00  0.00      SOLV H
ATOM  55914  OH2 TIP3 42277     33.690  18.044  29.789  1.00  0.00      SOLV O
ATOM  55915  H1  TIP3 42277     33.518  18.605  30.570  1.00  0.00      SOLV H
ATOM  55916  H2  TIP3 42277     32.798  17.702  29.607  1.00  0.00      SOLV H
ATOM  55917  OH2 TIP3 42278     38.041  25.810  21.331  1.00  0.00      SOLV O
ATOM  55918  H1  TIP3 42278     38.576  26.131  22.083  1.00  0.00      SOLV H
ATOM  55919  H2  TIP3 42278     37.312  26.438  21.338  1.00  0.00      SOLV H
ATOM  55920  OH2 TIP3 42279     32.979  23.949  31.336  1.00  0.00      SOLV O
ATOM  55921  H1  TIP3 42279     32.909  23.909  30.366  1.00  0.00      SOLV H
ATOM  55922  H2  TIP3 42279     32.186  23.458  31.637  1.00  0.00      SOLV H
ATOM  55923  OH2 TIP3 42280     48.764  13.664  17.749  1.00  0.00      SOLV O
ATOM  55924  H1  TIP3 42280     47.874  13.532  18.139  1.00  0.00      SOLV H
ATOM  55925  H2  TIP3 42280     48.734  14.602  17.488  1.00  0.00      SOLV H
ATOM  55926  OH2 TIP3 42281     45.018  27.642  16.250  1.00  0.00      SOLV O
ATOM  55927  H1  TIP3 42281     44.929  28.615  16.371  1.00  0.00      SOLV H
ATOM  55928  H2  TIP3 42281     45.994  27.545  16.230  1.00  0.00      SOLV H
ATOM  55929  OH2 TIP3 42282     29.972  18.908  28.723  1.00  0.00      SOLV O
ATOM  55930  H1  TIP3 42282     29.653  18.682  27.840  1.00  0.00      SOLV H
ATOM  55931  H2  TIP3 42282     30.431  18.075  28.985  1.00  0.00      SOLV H
ATOM  55932  OH2 TIP3 42283     28.905  21.558  25.388  1.00  0.00      SOLV O
ATOM  55933  H1  TIP3 42283     29.859  21.602  25.555  1.00  0.00      SOLV H
ATOM  55934  H2  TIP3 42283     28.569  22.113  26.110  1.00  0.00      SOLV H
ATOM  55935  OH2 TIP3 42284     45.892  28.188  31.280  1.00  0.00      SOLV O
ATOM  55936  H1  TIP3 42284     46.088  27.236  31.207  1.00  0.00      SOLV H
ATOM  55937  H2  TIP3 42284     44.967  28.153  31.609  1.00  0.00      SOLV H
ATOM  55938  OH2 TIP3 42285     37.429  24.716  30.003  1.00  0.00      SOLV O
ATOM  55939  H1  TIP3 42285     37.256  25.490  30.583  1.00  0.00      SOLV H
ATOM  55940  H2  TIP3 42285     36.770  24.077  30.339  1.00  0.00      SOLV H
ATOM  55941  OH2 TIP3 42286     36.569  28.341  19.800  1.00  0.00      SOLV O
ATOM  55942  H1  TIP3 42286     36.697  28.591  18.887  1.00  0.00      SOLV H
ATOM  55943  H2  TIP3 42286     36.385  29.207  20.226  1.00  0.00      SOLV H
ATOM  55944  OH2 TIP3 42287     39.831  28.540  16.920  1.00  0.00      SOLV O
ATOM  55945  H1  TIP3 42287     40.613  28.200  16.439  1.00  0.00      SOLV H
ATOM  55946  H2  TIP3 42287     40.071  28.455  17.858  1.00  0.00      SOLV H
ATOM  55947  OH2 TIP3 42288     39.484  28.412  19.619  1.00  0.00      SOLV O
ATOM  55948  H1  TIP3 42288     38.612  28.234  19.997  1.00  0.00      SOLV H
ATOM  55949  H2  TIP3 42288     40.074  27.974  20.256  1.00  0.00      SOLV H
ATOM  55950  OH2 TIP3 42289     45.994  19.155  31.656  1.00  0.00      SOLV O
ATOM  55951  H1  TIP3 42289     45.363  19.352  30.951  1.00  0.00      SOLV H
ATOM  55952  H2  TIP3 42289     46.330  18.276  31.396  1.00  0.00      SOLV H
ATOM  55953  OH2 TIP3 42290     31.636  20.959  29.661  1.00  0.00      SOLV O
ATOM  55954  H1  TIP3 42290     32.033  20.647  30.507  1.00  0.00      SOLV H
ATOM  55955  H2  TIP3 42290     31.064  20.207  29.423  1.00  0.00      SOLV H
ATOM  55956  OH2 TIP3 42291     38.135  10.960  25.604  1.00  0.00      SOLV O
ATOM  55957  H1  TIP3 42291     37.331  10.543  25.228  1.00  0.00      SOLV H
ATOM  55958  H2  TIP3 42291     37.717  11.622  26.182  1.00  0.00      SOLV H
ATOM  55959  OH2 TIP3 42292     42.627  12.229  29.024  1.00  0.00      SOLV O
ATOM  55960  H1  TIP3 42292     43.189  11.923  29.765  1.00  0.00      SOLV H
ATOM  55961  H2  TIP3 42292     41.786  11.748  29.182  1.00  0.00      SOLV H
ATOM  55962  OH2 TIP3 42293     44.371  16.840  29.823  1.00  0.00      SOLV O
ATOM  55963  H1  TIP3 42293     43.881  16.501  30.606  1.00  0.00      SOLV H
ATOM  55964  H2  TIP3 42293     44.000  17.731  29.708  1.00  0.00      SOLV H
ATOM  55965  OH2 TIP3 42294     43.508  21.675  15.772  1.00  0.00      SOLV O
ATOM  55966  H1  TIP3 42294     43.502  21.481  14.812  1.00  0.00      SOLV H
ATOM  55967  H2  TIP3 42294     44.265  22.288  15.826  1.00  0.00      SOLV H
ATOM  55968  OH2 TIP3 42295     41.362  14.471  16.350  1.00  0.00      SOLV O
ATOM  55969  H1  TIP3 42295     41.097  14.247  17.260  1.00  0.00      SOLV H
ATOM  55970  H2  TIP3 42295     41.419  13.579  15.968  1.00  0.00      SOLV H
ATOM  55971  OH2 TIP3 42296     36.453  15.641  26.836  1.00  0.00      SOLV O
ATOM  55972  H1  TIP3 42296     35.849  15.511  27.590  1.00  0.00      SOLV H
ATOM  55973  H2  TIP3 42296     36.229  16.551  26.545  1.00  0.00      SOLV H
ATOM  55974  OH2 TIP3 42297     36.453  15.792  21.734  1.00  0.00      SOLV O
ATOM  55975  H1  TIP3 42297     35.623  15.282  21.613  1.00  0.00      SOLV H
ATOM  55976  H2  TIP3 42297     36.930  15.578  20.909  1.00  0.00      SOLV H
ATOM  55977  OH2 TIP3 42298     41.527  18.005  20.498  1.00  0.00      SOLV O
ATOM  55978  H1  TIP3 42298     40.940  18.734  20.225  1.00  0.00      SOLV H
ATOM  55979  H2  TIP3 42298     42.284  18.105  19.892  1.00  0.00      SOLV H
ATOM  55980  OH2 TIP3 42299     40.577  17.991  31.966  1.00  0.00      SOLV O
ATOM  55981  H1  TIP3 42299     40.382  17.075  32.269  1.00  0.00      SOLV H
ATOM  55982  H2  TIP3 42299     41.437  18.144  32.401  1.00  0.00      SOLV H
ATOM  55983  OH2 TIP3 42300     42.595  17.860  23.325  1.00  0.00      SOLV O
ATOM  55984  H1  TIP3 42300     42.197  18.315  22.563  1.00  0.00      SOLV H
ATOM  55985  H2  TIP3 42300     43.108  17.168  22.854  1.00  0.00      SOLV H
ATOM  55986  OH2 TIP3 42301     34.173  15.158  28.568  1.00  0.00      SOLV O
ATOM  55987  H1  TIP3 42301     34.232  15.549  29.453  1.00  0.00      SOLV H
ATOM  55988  H2  TIP3 42301     34.169  14.206  28.781  1.00  0.00      SOLV H
ATOM  55989  OH2 TIP3 42302     38.341  13.731  15.418  1.00  0.00      SOLV O
ATOM  55990  H1  TIP3 42302     38.217  13.290  16.289  1.00  0.00      SOLV H
ATOM  55991  H2  TIP3 42302     37.483  13.575  15.018  1.00  0.00      SOLV H
ATOM  55992  OH2 TIP3 42303     32.054  11.405  22.457  1.00  0.00      SOLV O
ATOM  55993  H1  TIP3 42303     32.656  11.445  23.231  1.00  0.00      SOLV H
ATOM  55994  H2  TIP3 42303     32.614  11.043  21.747  1.00  0.00      SOLV H
ATOM  55995  OH2 TIP3 42304     41.349  19.117  27.899  1.00  0.00      SOLV O
ATOM  55996  H1  TIP3 42304     41.936  18.578  27.320  1.00  0.00      SOLV H
ATOM  55997  H2  TIP3 42304     41.121  18.457  28.580  1.00  0.00      SOLV H
ATOM  55998  OH2 TIP3 42305     39.723  14.374  22.747  1.00  0.00      SOLV O
ATOM  55999  H1  TIP3 42305     38.886  13.991  23.069  1.00  0.00      SOLV H
ATOM  56000  H2  TIP3 42305     40.278  14.299  23.542  1.00  0.00      SOLV H
ATOM  56001  OH2 TIP3 42306     34.338  14.055  21.590  1.00  0.00      SOLV O
ATOM  56002  H1  TIP3 42306     33.446  13.939  21.212  1.00  0.00      SOLV H
ATOM  56003  H2  TIP3 42306     34.821  13.264  21.280  1.00  0.00      SOLV H
ATOM  56004  OH2 TIP3 42307     37.627  15.264  19.224  1.00  0.00      SOLV O
ATOM  56005  H1  TIP3 42307     38.534  15.568  19.469  1.00  0.00      SOLV H
ATOM  56006  H2  TIP3 42307     37.319  15.943  18.622  1.00  0.00      SOLV H
ATOM  56007  OH2 TIP3 42308     44.040  15.185  25.948  1.00  0.00      SOLV O
ATOM  56008  H1  TIP3 42308     43.501  14.928  26.729  1.00  0.00      SOLV H
ATOM  56009  H2  TIP3 42308     43.702  14.585  25.268  1.00  0.00      SOLV H
ATOM  56010  OH2 TIP3 42309     36.030  16.249  16.498  1.00  0.00      SOLV O
ATOM  56011  H1  TIP3 42309     35.723  15.328  16.425  1.00  0.00      SOLV H
ATOM  56012  H2  TIP3 42309     36.990  16.166  16.529  1.00  0.00      SOLV H
ATOM  56013  OH2 TIP3 42310     41.929  30.916  32.348  1.00  0.00      SOLV O
ATOM  56014  H1  TIP3 42310     42.124  31.338  31.491  1.00  0.00      SOLV H
ATOM  56015  H2  TIP3 42310     42.547  31.383  32.942  1.00  0.00      SOLV H
ATOM  56016  OH2 TIP3 42311     32.854  19.827  31.846  1.00  0.00      SOLV O
ATOM  56017  H1  TIP3 42311     33.494  20.099  32.538  1.00  0.00      SOLV H
ATOM  56018  H2  TIP3 42311     32.104  19.558  32.416  1.00  0.00      SOLV H
ATOM  56019  OH2 TIP3 42312     39.904  17.269  24.603  1.00  0.00      SOLV O
ATOM  56020  H1  TIP3 42312     40.754  17.091  24.173  1.00  0.00      SOLV H
ATOM  56021  H2  TIP3 42312     39.998  16.764  25.431  1.00  0.00      SOLV H
ATOM  56022  OH2 TIP3 42313     36.545  12.141  21.015  1.00  0.00      SOLV O
ATOM  56023  H1  TIP3 42313     36.443  11.181  21.184  1.00  0.00      SOLV H
ATOM  56024  H2  TIP3 42313     37.401  12.169  20.567  1.00  0.00      SOLV H
ATOM  56025  OH2 TIP3 42314     39.291  15.406  27.044  1.00  0.00      SOLV O
ATOM  56026  H1  TIP3 42314     38.338  15.596  27.125  1.00  0.00      SOLV H
ATOM  56027  H2  TIP3 42314     39.680  15.840  27.830  1.00  0.00      SOLV H
ATOM  56028  OH2 TIP3 42315     44.764  23.083  27.519  1.00  0.00      SOLV O
ATOM  56029  H1  TIP3 42315     45.129  23.725  26.869  1.00  0.00      SOLV H
ATOM  56030  H2  TIP3 42315     44.006  22.703  27.033  1.00  0.00      SOLV H
ATOM  56031  OH2 TIP3 42316     43.751  15.855  16.918  1.00  0.00      SOLV O
ATOM  56032  H1  TIP3 42316     42.808  15.678  16.734  1.00  0.00      SOLV H
ATOM  56033  H2  TIP3 42316     43.736  16.742  17.336  1.00  0.00      SOLV H
ATOM  56034  OH2 TIP3 42317     39.015  22.114  29.919  1.00  0.00      SOLV O
ATOM  56035  H1  TIP3 42317     39.029  21.641  30.762  1.00  0.00      SOLV H
ATOM  56036  H2  TIP3 42317     38.538  22.927  30.135  1.00  0.00      SOLV H
ATOM  56037  OH2 TIP3 42318     43.780  17.948  18.635  1.00  0.00      SOLV O
ATOM  56038  H1  TIP3 42318     44.680  18.055  19.015  1.00  0.00      SOLV H
ATOM  56039  H2  TIP3 42318     43.647  18.786  18.161  1.00  0.00      SOLV H
ATOM  56040  OH2 TIP3 42319     33.341  19.166  24.505  1.00  0.00      SOLV O
ATOM  56041  H1  TIP3 42319     34.044  19.277  23.837  1.00  0.00      SOLV H
ATOM  56042  H2  TIP3 42319     33.714  18.446  25.044  1.00  0.00      SOLV H
ATOM  56043  OH2 TIP3 42320     38.949  23.507  17.646  1.00  0.00      SOLV O
ATOM  56044  H1  TIP3 42320     38.831  24.148  18.356  1.00  0.00      SOLV H
ATOM  56045  H2  TIP3 42320     38.852  22.659  18.099  1.00  0.00      SOLV H
ATOM  56046  OH2 TIP3 42321     31.116  16.709  29.831  1.00  0.00      SOLV O
ATOM  56047  H1  TIP3 42321     31.343  16.373  30.724  1.00  0.00      SOLV H
ATOM  56048  H2  TIP3 42321     30.708  15.922  29.428  1.00  0.00      SOLV H
ATOM  56049  OH2 TIP3 42322     37.874  18.647  31.978  1.00  0.00      SOLV O
ATOM  56050  H1  TIP3 42322     37.651  18.189  31.154  1.00  0.00      SOLV H
ATOM  56051  H2  TIP3 42322     38.854  18.590  31.965  1.00  0.00      SOLV H
ATOM  56052  OH2 TIP3 42323     40.344  25.172  29.892  1.00  0.00      SOLV O
ATOM  56053  H1  TIP3 42323     39.400  25.003  29.749  1.00  0.00      SOLV H
ATOM  56054  H2  TIP3 42323     40.345  25.459  30.831  1.00  0.00      SOLV H
ATOM  56055  OH2 TIP3 42324     48.237  19.750  18.381  1.00  0.00      SOLV O
ATOM  56056  H1  TIP3 42324     47.840  19.328  17.588  1.00  0.00      SOLV H
ATOM  56057  H2  TIP3 42324     48.118  20.684  18.113  1.00  0.00      SOLV H
ATOM  56058  OH2 TIP3 42325     46.465  25.296  31.156  1.00  0.00      SOLV O
ATOM  56059  H1  TIP3 42325     45.557  25.134  30.813  1.00  0.00      SOLV H
ATOM  56060  H2  TIP3 42325     46.971  25.321  30.314  1.00  0.00      SOLV H
ATOM  56061  OH2 TIP3 42326     43.703  27.446  18.670  1.00  0.00      SOLV O
ATOM  56062  H1  TIP3 42326     43.786  26.596  19.120  1.00  0.00      SOLV H
ATOM  56063  H2  TIP3 42326     44.241  27.326  17.864  1.00  0.00      SOLV H
ATOM  56064  OH2 TIP3 42327     42.873  21.656  25.834  1.00  0.00      SOLV O
ATOM  56065  H1  TIP3 42327     42.059  21.139  25.714  1.00  0.00      SOLV H
ATOM  56066  H2  TIP3 42327     43.525  21.082  25.385  1.00  0.00      SOLV H
ATOM  56067  OH2 TIP3 42328     34.414  23.228  21.889  1.00  0.00      SOLV O
ATOM  56068  H1  TIP3 42328     34.572  24.168  21.800  1.00  0.00      SOLV H
ATOM  56069  H2  TIP3 42328     33.533  23.136  21.488  1.00  0.00      SOLV H
ATOM  56070  OH2 TIP3 42329     36.507  21.516  21.360  1.00  0.00      SOLV O
ATOM  56071  H1  TIP3 42329     35.889  22.233  21.588  1.00  0.00      SOLV H
ATOM  56072  H2  TIP3 42329     36.082  20.768  21.815  1.00  0.00      SOLV H
ATOM  56073  OH2 TIP3 42330     35.519  25.645  27.843  1.00  0.00      SOLV O
ATOM  56074  H1  TIP3 42330     35.831  26.534  27.605  1.00  0.00      SOLV H
ATOM  56075  H2  TIP3 42330     36.223  25.367  28.461  1.00  0.00      SOLV H
ATOM  56076  OH2 TIP3 42331     40.176  22.916  27.490  1.00  0.00      SOLV O
ATOM  56077  H1  TIP3 42331     39.951  22.605  28.393  1.00  0.00      SOLV H
ATOM  56078  H2  TIP3 42331     41.068  22.552  27.383  1.00  0.00      SOLV H
ATOM  56079  OH2 TIP3 42332     42.068  24.756  16.604  1.00  0.00      SOLV O
ATOM  56080  H1  TIP3 42332     42.570  24.435  17.386  1.00  0.00      SOLV H
ATOM  56081  H2  TIP3 42332     41.265  24.240  16.685  1.00  0.00      SOLV H
ATOM  56082  OH2 TIP3 42333     41.298  28.214  29.925  1.00  0.00      SOLV O
ATOM  56083  H1  TIP3 42333     40.809  27.523  29.447  1.00  0.00      SOLV H
ATOM  56084  H2  TIP3 42333     41.249  28.971  29.304  1.00  0.00      SOLV H
ATOM  56085  OH2 TIP3 42334     44.852  30.334  16.869  1.00  0.00      SOLV O
ATOM  56086  H1  TIP3 42334     45.271  31.182  16.633  1.00  0.00      SOLV H
ATOM  56087  H2  TIP3 42334     43.955  30.669  17.081  1.00  0.00      SOLV H
ATOM  56088  OH2 TIP3 42335     34.276  12.253  29.311  1.00  0.00      SOLV O
ATOM  56089  H1  TIP3 42335     33.310  12.174  29.326  1.00  0.00      SOLV H
ATOM  56090  H2  TIP3 42335     34.539  11.471  29.831  1.00  0.00      SOLV H
ATOM  56091  OH2 TIP3 42336     43.303  23.798  18.908  1.00  0.00      SOLV O
ATOM  56092  H1  TIP3 42336     43.316  22.934  19.370  1.00  0.00      SOLV H
ATOM  56093  H2  TIP3 42336     44.251  24.038  18.988  1.00  0.00      SOLV H
ATOM  56094  OH2 TIP3 42337     30.062  23.228  27.746  1.00  0.00      SOLV O
ATOM  56095  H1  TIP3 42337     30.649  22.464  27.851  1.00  0.00      SOLV H
ATOM  56096  H2  TIP3 42337     30.164  23.626  28.622  1.00  0.00      SOLV H
ATOM  56097  OH2 TIP3 42338     42.674  14.884  28.298  1.00  0.00      SOLV O
ATOM  56098  H1  TIP3 42338     43.298  15.229  28.959  1.00  0.00      SOLV H
ATOM  56099  H2  TIP3 42338     42.593  13.944  28.566  1.00  0.00      SOLV H
ATOM  56100  OH2 TIP3 42339     43.518  14.777  19.476  1.00  0.00      SOLV O
ATOM  56101  H1  TIP3 42339     43.643  15.273  18.644  1.00  0.00      SOLV H
ATOM  56102  H2  TIP3 42339     43.850  15.407  20.145  1.00  0.00      SOLV H
ATOM  56103  OH2 TIP3 42340     40.172  15.609  20.225  1.00  0.00      SOLV O
ATOM  56104  H1  TIP3 42340     40.827  16.335  20.333  1.00  0.00      SOLV H
ATOM  56105  H2  TIP3 42340     40.108  15.282  21.150  1.00  0.00      SOLV H
ATOM  56106  OH2 TIP3 42341     40.528  16.788  29.331  1.00  0.00      SOLV O
ATOM  56107  H1  TIP3 42341     40.407  17.166  30.222  1.00  0.00      SOLV H
ATOM  56108  H2  TIP3 42341     41.267  16.173  29.472  1.00  0.00      SOLV H
ATOM  56109  OH2 TIP3 42342     41.923  13.081  21.015  1.00  0.00      SOLV O
ATOM  56110  H1  TIP3 42342     41.646  13.542  21.828  1.00  0.00      SOLV H
ATOM  56111  H2  TIP3 42342     42.551  13.732  20.631  1.00  0.00      SOLV H
ATOM  56112  OH2 TIP3 42343     37.626  12.759  17.788  1.00  0.00      SOLV O
ATOM  56113  H1  TIP3 42343     37.350  13.475  18.387  1.00  0.00      SOLV H
ATOM  56114  H2  TIP3 42343     38.554  12.642  18.100  1.00  0.00      SOLV H
ATOM  56115  OH2 TIP3 42344     47.015  16.832  30.304  1.00  0.00      SOLV O
ATOM  56116  H1  TIP3 42344     46.066  16.638  30.149  1.00  0.00      SOLV H
ATOM  56117  H2  TIP3 42344     47.354  16.773  29.401  1.00  0.00      SOLV H
ATOM  56118  OH2 TIP3 42345     44.419  19.852  24.247  1.00  0.00      SOLV O
ATOM  56119  H1  TIP3 42345     43.822  19.113  24.039  1.00  0.00      SOLV H
ATOM  56120  H2  TIP3 42345     45.130  19.396  24.758  1.00  0.00      SOLV H
ATOM  56121  OH2 TIP3 42346     42.360  28.947  25.943  1.00  0.00      SOLV O
ATOM  56122  H1  TIP3 42346     42.057  29.569  25.251  1.00  0.00      SOLV H
ATOM  56123  H2  TIP3 42346     43.266  29.303  26.079  1.00  0.00      SOLV H
ATOM  56124  OH2 TIP3 42347     35.782   9.834  24.703  1.00  0.00      SOLV O
ATOM  56125  H1  TIP3 42347     35.685   9.716  23.736  1.00  0.00      SOLV H
ATOM  56126  H2  TIP3 42347     35.757   8.904  25.024  1.00  0.00      SOLV H
ATOM  56127  OH2 TIP3 42348     28.602  24.835  32.258  1.00  0.00      SOLV O
ATOM  56128  H1  TIP3 42348     29.312  24.812  32.931  1.00  0.00      SOLV H
ATOM  56129  H2  TIP3 42348     28.558  23.896  32.011  1.00  0.00      SOLV H
ATOM  56130  OH2 TIP3 42349     33.332  25.313  33.804  1.00  0.00      SOLV O
ATOM  56131  H1  TIP3 42349     34.219  25.104  34.136  1.00  0.00      SOLV H
ATOM  56132  H2  TIP3 42349     33.389  24.964  32.896  1.00  0.00      SOLV H
ATOM  56133  OH2 TIP3 42350     40.092  25.887  32.544  1.00  0.00      SOLV O
ATOM  56134  H1  TIP3 42350     40.053  24.995  32.948  1.00  0.00      SOLV H
ATOM  56135  H2  TIP3 42350     40.722  26.352  33.130  1.00  0.00      SOLV H
ATOM  56136  OH2 TIP3 42351     41.785  27.448  15.368  1.00  0.00      SOLV O
ATOM  56137  H1  TIP3 42351     42.355  26.866  15.896  1.00  0.00      SOLV H
ATOM  56138  H2  TIP3 42351     42.445  27.952  14.856  1.00  0.00      SOLV H
ATOM  56139  OH2 TIP3 42352     30.631  18.926  33.139  1.00  0.00      SOLV O
ATOM  56140  H1  TIP3 42352     31.050  18.064  32.954  1.00  0.00      SOLV H
ATOM  56141  H2  TIP3 42352     29.828  18.885  32.581  1.00  0.00      SOLV H
ATOM  56142  OH2 TIP3 42353     36.837  21.147  32.593  1.00  0.00      SOLV O
ATOM  56143  H1  TIP3 42353     36.558  21.317  31.681  1.00  0.00      SOLV H
ATOM  56144  H2  TIP3 42353     37.339  20.305  32.503  1.00  0.00      SOLV H
ATOM  56145  OH2 TIP3 42354     39.173  23.427  14.951  1.00  0.00      SOLV O
ATOM  56146  H1  TIP3 42354     39.188  23.497  15.926  1.00  0.00      SOLV H
ATOM  56147  H2  TIP3 42354     39.623  22.588  14.800  1.00  0.00      SOLV H
ATOM  56148  OH2 TIP3 42355     42.303  22.901  29.983  1.00  0.00      SOLV O
ATOM  56149  H1  TIP3 42355     42.942  23.637  29.884  1.00  0.00      SOLV H
ATOM  56150  H2  TIP3 42355     41.464  23.384  29.997  1.00  0.00      SOLV H
ATOM  56151  OH2 TIP3 42356     32.326  16.532  32.530  1.00  0.00      SOLV O
ATOM  56152  H1  TIP3 42356     33.130  15.998  32.485  1.00  0.00      SOLV H
ATOM  56153  H2  TIP3 42356     32.225  16.602  33.504  1.00  0.00      SOLV H
ATOM  56154  OH2 TIP3 42357     36.387  16.846  29.882  1.00  0.00      SOLV O
ATOM  56155  H1  TIP3 42357     35.598  17.360  30.124  1.00  0.00      SOLV H
ATOM  56156  H2  TIP3 42357     36.829  17.436  29.240  1.00  0.00      SOLV H
ATOM  56157  OH2 TIP3 42358     40.330  21.018  33.311  1.00  0.00      SOLV O
ATOM  56158  H1  TIP3 42358     41.258  21.240  33.154  1.00  0.00      SOLV H
ATOM  56159  H2  TIP3 42358     40.417  20.204  33.838  1.00  0.00      SOLV H
ATOM  56160  OH2 TIP3 42359     45.936  23.130  15.320  1.00  0.00      SOLV O
ATOM  56161  H1  TIP3 42359     46.012  22.766  14.420  1.00  0.00      SOLV H
ATOM  56162  H2  TIP3 42359     45.696  24.057  15.112  1.00  0.00      SOLV H
ATOM  56163  OH2 TIP3 42360     37.699  14.581  31.002  1.00  0.00      SOLV O
ATOM  56164  H1  TIP3 42360     38.024  13.955  30.328  1.00  0.00      SOLV H
ATOM  56165  H2  TIP3 42360     37.365  15.319  30.456  1.00  0.00      SOLV H
ATOM  56166  OH2 TIP3 42361     38.573  13.163  28.561  1.00  0.00      SOLV O
ATOM  56167  H1  TIP3 42361     38.926  13.783  27.892  1.00  0.00      SOLV H
ATOM  56168  H2  TIP3 42361     37.767  12.816  28.123  1.00  0.00      SOLV H
ATOM  56169  OH2 TIP3 42362     38.161  18.725  28.692  1.00  0.00      SOLV O
ATOM  56170  H1  TIP3 42362     39.025  18.943  28.313  1.00  0.00      SOLV H
ATOM  56171  H2  TIP3 42362     37.619  19.490  28.433  1.00  0.00      SOLV H
ATOM  56172  OH2 TIP3 42363     43.067  18.180  33.679  1.00  0.00      SOLV O
ATOM  56173  H1  TIP3 42363     43.625  17.386  33.711  1.00  0.00      SOLV H
ATOM  56174  H2  TIP3 42363     43.735  18.877  33.745  1.00  0.00      SOLV H
ATOM  56175  OH2 TIP3 42364     43.441  21.271  31.821  1.00  0.00      SOLV O
ATOM  56176  H1  TIP3 42364     42.930  21.876  31.240  1.00  0.00      SOLV H
ATOM  56177  H2  TIP3 42364     44.346  21.630  31.675  1.00  0.00      SOLV H
ATOM  56178  OH2 TIP3 42365     35.787  15.161  32.943  1.00  0.00      SOLV O
ATOM  56179  H1  TIP3 42365     35.298  14.328  32.797  1.00  0.00      SOLV H
ATOM  56180  H2  TIP3 42365     36.502  15.084  32.280  1.00  0.00      SOLV H
ATOM  56181  OH2 TIP3 42366     40.189  10.996  28.926  1.00  0.00      SOLV O
ATOM  56182  H1  TIP3 42366     39.645  11.810  28.846  1.00  0.00      SOLV H
ATOM  56183  H2  TIP3 42366     39.612  10.326  28.508  1.00  0.00      SOLV H
ATOM  56184  OH2 TIP3 42367     39.945  15.450  32.509  1.00  0.00      SOLV O
ATOM  56185  H1  TIP3 42367     39.811  15.098  33.409  1.00  0.00      SOLV H
ATOM  56186  H2  TIP3 42367     39.194  15.026  32.048  1.00  0.00      SOLV H
ATOM  56187  OH2 TIP3 42368     42.724  15.572  31.563  1.00  0.00      SOLV O
ATOM  56188  H1  TIP3 42368     41.853  15.296  31.894  1.00  0.00      SOLV H
ATOM  56189  H2  TIP3 42368     43.326  15.181  32.235  1.00  0.00      SOLV H
ATOM  56190  OH2 TIP3 42369     44.697  14.841  33.454  1.00  0.00      SOLV O
ATOM  56191  H1  TIP3 42369     44.986  13.906  33.517  1.00  0.00      SOLV H
ATOM  56192  H2  TIP3 42369     44.420  15.039  34.378  1.00  0.00      SOLV H
ATOM  56193  OH2 TIP3 42370     34.708  12.612  32.618  1.00  0.00      SOLV O
ATOM  56194  H1  TIP3 42370     35.134  11.934  32.065  1.00  0.00      SOLV H
ATOM  56195  H2  TIP3 42370     34.867  12.235  33.510  1.00  0.00      SOLV H
ATOM  56196  OH2 TIP3 42371     40.599  10.501  31.596  1.00  0.00      SOLV O
ATOM  56197  H1  TIP3 42371     41.429   9.980  31.617  1.00  0.00      SOLV H
ATOM  56198  H2  TIP3 42371     40.444  10.568  30.635  1.00  0.00      SOLV H
ATOM  56199  OH2 TIP3 42372     40.438  12.133  33.755  1.00  0.00      SOLV O
ATOM  56200  H1  TIP3 42372     40.465  11.619  32.918  1.00  0.00      SOLV H
ATOM  56201  H2  TIP3 42372     39.629  12.674  33.660  1.00  0.00      SOLV H
ATOM  56202  OH2 TIP3 42373     28.326  23.811  23.172  1.00  0.00      SOLV O
ATOM  56203  H1  TIP3 42373     28.437  22.894  23.463  1.00  0.00      SOLV H
ATOM  56204  H2  TIP3 42373     28.648  24.241  23.990  1.00  0.00      SOLV H
ATOM  56205  OH2 TIP3 42374     44.610  30.458  26.236  1.00  0.00      SOLV O
ATOM  56206  H1  TIP3 42374     44.722  30.557  27.196  1.00  0.00      SOLV H
ATOM  56207  H2  TIP3 42374     45.253  31.100  25.898  1.00  0.00      SOLV H
ATOM  56208  OH2 TIP3 42375     44.418  29.879  29.080  1.00  0.00      SOLV O
ATOM  56209  H1  TIP3 42375     44.258  28.979  28.729  1.00  0.00      SOLV H
ATOM  56210  H2  TIP3 42375     45.091  29.669  29.747  1.00  0.00      SOLV H
ATOM  56211  OH2 TIP3 42376     44.355  25.340  33.727  1.00  0.00      SOLV O
ATOM  56212  H1  TIP3 42376     43.575  25.025  34.216  1.00  0.00      SOLV H
ATOM  56213  H2  TIP3 42376     44.568  26.179  34.182  1.00  0.00      SOLV H
ATOM  56214  OH2 TIP3 42377     46.163  24.180  19.248  1.00  0.00      SOLV O
ATOM  56215  H1  TIP3 42377     46.832  24.886  19.378  1.00  0.00      SOLV H
ATOM  56216  H2  TIP3 42377     46.462  23.546  19.942  1.00  0.00      SOLV H
ATOM  56217  OH2 TIP3 42378     47.224  22.531  21.111  1.00  0.00      SOLV O
ATOM  56218  H1  TIP3 42378     46.674  21.807  21.470  1.00  0.00      SOLV H
ATOM  56219  H2  TIP3 42378     47.729  22.835  21.896  1.00  0.00      SOLV H
ATOM  56220  OH2 TIP3 42379     46.109  25.029  26.166  1.00  0.00      SOLV O
ATOM  56221  H1  TIP3 42379     46.953  24.813  25.728  1.00  0.00      SOLV H
ATOM  56222  H2  TIP3 42379     45.962  25.947  25.872  1.00  0.00      SOLV H
ATOM  56223  OH2 TIP3 42380     43.697  27.214  28.418  1.00  0.00      SOLV O
ATOM  56224  H1  TIP3 42380     42.885  27.315  28.937  1.00  0.00      SOLV H
ATOM  56225  H2  TIP3 42380     43.391  26.738  27.619  1.00  0.00      SOLV H
ATOM  56226  OH2 TIP3 42381     47.524  22.452  17.489  1.00  0.00      SOLV O
ATOM  56227  H1  TIP3 42381     46.934  22.626  16.724  1.00  0.00      SOLV H
ATOM  56228  H2  TIP3 42381     47.137  23.057  18.149  1.00  0.00      SOLV H
ATOM  56229  OH2 TIP3 42382     46.920  19.309  16.026  1.00  0.00      SOLV O
ATOM  56230  H1  TIP3 42382     46.781  19.931  15.305  1.00  0.00      SOLV H
ATOM  56231  H2  TIP3 42382     46.946  18.447  15.554  1.00  0.00      SOLV H
ATOM  56232  OH2 TIP3 42383     45.484  20.374  21.704  1.00  0.00      SOLV O
ATOM  56233  H1  TIP3 42383     45.832  19.472  21.604  1.00  0.00      SOLV H
ATOM  56234  H2  TIP3 42383     45.225  20.382  22.649  1.00  0.00      SOLV H
ATOM  56235  OH2 TIP3 42384     30.750  17.390  25.682  1.00  0.00      SOLV O
ATOM  56236  H1  TIP3 42384     31.035  17.309  24.749  1.00  0.00      SOLV H
ATOM  56237  H2  TIP3 42384     31.633  17.406  26.126  1.00  0.00      SOLV H
ATOM  56238  OH2 TIP3 42385     45.786  22.521  31.426  1.00  0.00      SOLV O
ATOM  56239  H1  TIP3 42385     46.640  22.028  31.454  1.00  0.00      SOLV H
ATOM  56240  H2  TIP3 42385     46.087  23.427  31.256  1.00  0.00      SOLV H
ATOM  56241  OH2 TIP3 42386     47.908  20.990  31.857  1.00  0.00      SOLV O
ATOM  56242  H1  TIP3 42386     47.244  20.266  31.866  1.00  0.00      SOLV H
ATOM  56243  H2  TIP3 42386     48.730  20.460  31.927  1.00  0.00      SOLV H
ATOM  56244  OH2 TIP3 42387     47.010  16.717  15.179  1.00  0.00      SOLV O
ATOM  56245  H1  TIP3 42387     47.771  16.448  15.737  1.00  0.00      SOLV H
ATOM  56246  H2  TIP3 42387     46.414  15.958  15.229  1.00  0.00      SOLV H
ATOM  56247  OH2 TIP3 42388     46.160  17.975  20.095  1.00  0.00      SOLV O
ATOM  56248  H1  TIP3 42388     46.733  17.176  20.193  1.00  0.00      SOLV H
ATOM  56249  H2  TIP3 42388     46.805  18.601  19.727  1.00  0.00      SOLV H
ATOM  56250  OH2 TIP3 42389     46.495  18.687  25.560  1.00  0.00      SOLV O
ATOM  56251  H1  TIP3 42389     47.358  19.162  25.507  1.00  0.00      SOLV H
ATOM  56252  H2  TIP3 42389     46.367  18.731  26.527  1.00  0.00      SOLV H
ATOM  56253  OH2 TIP3 42390     46.334  19.366  28.276  1.00  0.00      SOLV O
ATOM  56254  H1  TIP3 42390     45.438  19.454  28.661  1.00  0.00      SOLV H
ATOM  56255  H2  TIP3 42390     46.582  20.303  28.117  1.00  0.00      SOLV H
ATOM  56256  OH2 TIP3 42391     32.058  12.792  31.846  1.00  0.00      SOLV O
ATOM  56257  H1  TIP3 42391     33.013  12.842  32.064  1.00  0.00      SOLV H
ATOM  56258  H2  TIP3 42391     31.879  11.856  32.078  1.00  0.00      SOLV H
ATOM  56259  OH2 TIP3 42392     50.450  14.514  33.605  1.00  0.00      SOLV O
ATOM  56260  H1  TIP3 42392     51.174  14.064  33.128  1.00  0.00      SOLV H
ATOM  56261  H2  TIP3 42392     50.325  15.336  33.095  1.00  0.00      SOLV H
ATOM  56262  OH2 TIP3 42393     47.633  15.648  20.146  1.00  0.00      SOLV O
ATOM  56263  H1  TIP3 42393     48.017  15.323  20.990  1.00  0.00      SOLV H
ATOM  56264  H2  TIP3 42393     47.284  14.815  19.773  1.00  0.00      SOLV H
ATOM  56265  OH2 TIP3 42394     33.636  11.567  24.721  1.00  0.00      SOLV O
ATOM  56266  H1  TIP3 42394     34.352  10.913  24.875  1.00  0.00      SOLV H
ATOM  56267  H2  TIP3 42394     34.048  12.363  25.101  1.00  0.00      SOLV H
ATOM  56268  OH2 TIP3 42395     31.037  13.811  25.652  1.00  0.00      SOLV O
ATOM  56269  H1  TIP3 42395     31.748  13.826  24.986  1.00  0.00      SOLV H
ATOM  56270  H2  TIP3 42395     31.255  14.598  26.163  1.00  0.00      SOLV H
ATOM  56271  OH2 TIP3 42396     49.372  16.369  31.936  1.00  0.00      SOLV O
ATOM  56272  H1  TIP3 42396     48.398  16.356  31.991  1.00  0.00      SOLV H
ATOM  56273  H2  TIP3 42396     49.522  15.806  31.161  1.00  0.00      SOLV H
ATOM  56274  OH2 TIP3 42397     49.330  16.292  16.659  1.00  0.00      SOLV O
ATOM  56275  H1  TIP3 42397     49.978  15.712  16.210  1.00  0.00      SOLV H
ATOM  56276  H2  TIP3 42397     49.872  17.082  16.851  1.00  0.00      SOLV H
ATOM  56277  OH2 TIP3 42398     32.691  10.484  19.828  1.00  0.00      SOLV O
ATOM  56278  H1  TIP3 42398     31.782  10.155  19.700  1.00  0.00      SOLV H
ATOM  56279  H2  TIP3 42398     32.841  11.007  19.038  1.00  0.00      SOLV H
ATOM  56280  OH2 TIP3 42399     41.577  29.432  21.760  1.00  0.00      SOLV O
ATOM  56281  H1  TIP3 42399     42.316  29.431  21.114  1.00  0.00      SOLV H
ATOM  56282  H2  TIP3 42399     41.933  30.022  22.443  1.00  0.00      SOLV H
ATOM  56283  OH2 TIP3 42400     33.139   9.202  28.129  1.00  0.00      SOLV O
ATOM  56284  H1  TIP3 42400     32.572   8.763  28.788  1.00  0.00      SOLV H
ATOM  56285  H2  TIP3 42400     32.472   9.578  27.530  1.00  0.00      SOLV H
ATOM  56286  OH2 TIP3 42401     30.688  22.506  32.297  1.00  0.00      SOLV O
ATOM  56287  H1  TIP3 42401     29.902  22.143  31.856  1.00  0.00      SOLV H
ATOM  56288  H2  TIP3 42401     30.613  22.139  33.189  1.00  0.00      SOLV H
ATOM  56289  OH2 TIP3 42402     33.180  24.230  28.474  1.00  0.00      SOLV O
ATOM  56290  H1  TIP3 42402     32.627  24.996  28.250  1.00  0.00      SOLV H
ATOM  56291  H2  TIP3 42402     34.064  24.630  28.319  1.00  0.00      SOLV H
ATOM  56292  OH2 TIP3 42403     36.805  26.975  31.466  1.00  0.00      SOLV O
ATOM  56293  H1  TIP3 42403     37.033  26.764  32.398  1.00  0.00      SOLV H
ATOM  56294  H2  TIP3 42403     37.503  27.629  31.244  1.00  0.00      SOLV H
ATOM  56295  OH2 TIP3 42404     38.540  28.985  30.791  1.00  0.00      SOLV O
ATOM  56296  H1  TIP3 42404     39.422  28.666  30.529  1.00  0.00      SOLV H
ATOM  56297  H2  TIP3 42404     38.760  29.440  31.632  1.00  0.00      SOLV H
ATOM  56298  OH2 TIP3 42405     49.048  14.258  29.825  1.00  0.00      SOLV O
ATOM  56299  H1  TIP3 42405     48.186  14.183  29.385  1.00  0.00      SOLV H
ATOM  56300  H2  TIP3 42405     49.508  13.457  29.485  1.00  0.00      SOLV H
ATOM  56301  OH2 TIP3 42406     29.610  26.346  28.541  1.00  0.00      SOLV O
ATOM  56302  H1  TIP3 42406     28.728  26.642  28.248  1.00  0.00      SOLV H
ATOM  56303  H2  TIP3 42406     29.445  26.196  29.481  1.00  0.00      SOLV H
ATOM  56304  OH2 TIP3 42407     32.165  26.826  27.665  1.00  0.00      SOLV O
ATOM  56305  H1  TIP3 42407     31.263  26.703  28.035  1.00  0.00      SOLV H
ATOM  56306  H2  TIP3 42407     31.994  27.389  26.892  1.00  0.00      SOLV H
ATOM  56307  OH2 TIP3 42408     36.579  28.299  26.863  1.00  0.00      SOLV O
ATOM  56308  H1  TIP3 42408     36.018  28.685  26.172  1.00  0.00      SOLV H
ATOM  56309  H2  TIP3 42408     36.527  28.984  27.563  1.00  0.00      SOLV H
ATOM  56310  OH2 TIP3 42409     39.174  27.971  27.786  1.00  0.00      SOLV O
ATOM  56311  H1  TIP3 42409     38.256  27.985  27.463  1.00  0.00      SOLV H
ATOM  56312  H2  TIP3 42409     39.422  28.909  27.762  1.00  0.00      SOLV H
ATOM  56313  OH2 TIP3 42410     40.981  30.296  28.061  1.00  0.00      SOLV O
ATOM  56314  H1  TIP3 42410     40.770  31.222  27.805  1.00  0.00      SOLV H
ATOM  56315  H2  TIP3 42410     41.477  29.982  27.278  1.00  0.00      SOLV H
ATOM  56316  OH2 TIP3 42411     29.570  24.956  25.485  1.00  0.00      SOLV O
ATOM  56317  H1  TIP3 42411     29.711  24.540  26.366  1.00  0.00      SOLV H
ATOM  56318  H2  TIP3 42411     30.469  24.789  25.102  1.00  0.00      SOLV H
ATOM  56319  OH2 TIP3 42412     31.918  24.407  24.315  1.00  0.00      SOLV O
ATOM  56320  H1  TIP3 42412     32.211  23.482  24.431  1.00  0.00      SOLV H
ATOM  56321  H2  TIP3 42412     32.745  24.886  24.528  1.00  0.00      SOLV H
ATOM  56322  OH2 TIP3 42413     34.301  25.700  25.055  1.00  0.00      SOLV O
ATOM  56323  H1  TIP3 42413     34.820  24.909  24.817  1.00  0.00      SOLV H
ATOM  56324  H2  TIP3 42413     34.432  25.693  26.020  1.00  0.00      SOLV H
ATOM  56325  OH2 TIP3 42414     42.265  13.390  24.045  1.00  0.00      SOLV O
ATOM  56326  H1  TIP3 42414     41.922  12.557  24.422  1.00  0.00      SOLV H
ATOM  56327  H2  TIP3 42414     43.140  13.116  23.714  1.00  0.00      SOLV H
ATOM  56328  OH2 TIP3 42415     47.810  13.228  24.274  1.00  0.00      SOLV O
ATOM  56329  H1  TIP3 42415     48.224  13.972  23.787  1.00  0.00      SOLV H
ATOM  56330  H2  TIP3 42415     46.873  13.301  24.028  1.00  0.00      SOLV H
ATOM  56331  OH2 TIP3 42416     48.951  14.994  22.494  1.00  0.00      SOLV O
ATOM  56332  H1  TIP3 42416     49.817  14.677  22.152  1.00  0.00      SOLV H
ATOM  56333  H2  TIP3 42416     49.163  15.940  22.659  1.00  0.00      SOLV H
ATOM  56334  OH2 TIP3 42417     35.607   9.546  21.930  1.00  0.00      SOLV O
ATOM  56335  H1  TIP3 42417     34.858   9.048  21.549  1.00  0.00      SOLV H
ATOM  56336  H2  TIP3 42417     36.312   8.863  21.893  1.00  0.00      SOLV H
ATOM  56337  OH2 TIP3 42418     34.521   8.908  17.715  1.00  0.00      SOLV O
ATOM  56338  H1  TIP3 42418     34.760   9.711  17.222  1.00  0.00      SOLV H
ATOM  56339  H2  TIP3 42418     33.834   9.230  18.317  1.00  0.00      SOLV H
ATOM  56340  OH2 TIP3 42419     39.889  10.959  21.824  1.00  0.00      SOLV O
ATOM  56341  H1  TIP3 42419     40.630  11.575  21.708  1.00  0.00      SOLV H
ATOM  56342  H2  TIP3 42419     39.915  10.805  22.777  1.00  0.00      SOLV H
ATOM  56343  OH2 TIP3 42420     45.106  12.927  23.403  1.00  0.00      SOLV O
ATOM  56344  H1  TIP3 42420     45.265  12.906  22.453  1.00  0.00      SOLV H
ATOM  56345  H2  TIP3 42420     45.074  11.966  23.620  1.00  0.00      SOLV H
ATOM  56346  OH2 TIP3 42421     46.371  13.390  19.070  1.00  0.00      SOLV O
ATOM  56347  H1  TIP3 42421     45.439  13.634  18.986  1.00  0.00      SOLV H
ATOM  56348  H2  TIP3 42421     46.296  12.445  19.331  1.00  0.00      SOLV H
ATOM  56349  OH2 TIP3 42422     35.682  11.381  16.294  1.00  0.00      SOLV O
ATOM  56350  H1  TIP3 42422     36.289  10.876  15.744  1.00  0.00      SOLV H
ATOM  56351  H2  TIP3 42422     36.267  11.794  16.954  1.00  0.00      SOLV H
ATOM  56352  OH2 TIP3 42423     40.167  13.315  18.715  1.00  0.00      SOLV O
ATOM  56353  H1  TIP3 42423     40.721  12.800  19.329  1.00  0.00      SOLV H
ATOM  56354  H2  TIP3 42423     40.126  14.152  19.224  1.00  0.00      SOLV H
ATOM  56355  OH2 TIP3 42424     43.490  29.911  19.829  1.00  0.00      SOLV O
ATOM  56356  H1  TIP3 42424     43.644  29.067  19.344  1.00  0.00      SOLV H
ATOM  56357  H2  TIP3 42424     43.249  30.508  19.093  1.00  0.00      SOLV H
ATOM  56358  OH2 TIP3 42425     35.335  10.057  31.450  1.00  0.00      SOLV O
ATOM  56359  H1  TIP3 42425     35.167   9.171  31.816  1.00  0.00      SOLV H
ATOM  56360  H2  TIP3 42425     36.220  10.215  31.845  1.00  0.00      SOLV H
ATOM  56361  OH2 TIP3 42426     37.490  10.064  33.106  1.00  0.00      SOLV O
ATOM  56362  H1  TIP3 42426     38.437  10.047  32.890  1.00  0.00      SOLV H
ATOM  56363  H2  TIP3 42426     37.390   9.193  33.544  1.00  0.00      SOLV H
ATOM  56364  OH2 TIP3 42427     45.664  12.273  33.215  1.00  0.00      SOLV O
ATOM  56365  H1  TIP3 42427     45.810  11.799  34.063  1.00  0.00      SOLV H
ATOM  56366  H2  TIP3 42427     46.580  12.505  32.958  1.00  0.00      SOLV H
ATOM  56367  OH2 TIP3 42428     43.204  28.434  31.981  1.00  0.00      SOLV O
ATOM  56368  H1  TIP3 42428     42.556  28.075  31.345  1.00  0.00      SOLV H
ATOM  56369  H2  TIP3 42428     42.834  29.324  32.117  1.00  0.00      SOLV H
ATOM  56370  OH2 TIP3 42429     58.908  27.468  21.890  1.00  0.00      SOLV O
ATOM  56371  H1  TIP3 42429     58.557  28.384  21.868  1.00  0.00      SOLV H
ATOM  56372  H2  TIP3 42429     58.300  27.034  21.270  1.00  0.00      SOLV H
ATOM  56373  OH2 TIP3 42430     58.137  26.450  25.347  1.00  0.00      SOLV O
ATOM  56374  H1  TIP3 42430     58.290  25.874  26.113  1.00  0.00      SOLV H
ATOM  56375  H2  TIP3 42430     57.974  25.812  24.639  1.00  0.00      SOLV H
ATOM  56376  OH2 TIP3 42431     50.951  23.569  26.974  1.00  0.00      SOLV O
ATOM  56377  H1  TIP3 42431     51.292  22.872  27.570  1.00  0.00      SOLV H
ATOM  56378  H2  TIP3 42431     51.560  24.292  27.181  1.00  0.00      SOLV H
ATOM  56379  OH2 TIP3 42432     60.529  30.472  23.626  1.00  0.00      SOLV O
ATOM  56380  H1  TIP3 42432     60.459  29.642  24.115  1.00  0.00      SOLV H
ATOM  56381  H2  TIP3 42432     60.458  31.123  24.344  1.00  0.00      SOLV H
ATOM  56382  OH2 TIP3 42433     50.355  28.051  25.367  1.00  0.00      SOLV O
ATOM  56383  H1  TIP3 42433     50.444  27.105  25.130  1.00  0.00      SOLV H
ATOM  56384  H2  TIP3 42433     51.293  28.276  25.521  1.00  0.00      SOLV H
ATOM  56385  OH2 TIP3 42434     49.425  20.811  20.824  1.00  0.00      SOLV O
ATOM  56386  H1  TIP3 42434     48.753  21.514  20.876  1.00  0.00      SOLV H
ATOM  56387  H2  TIP3 42434     48.984  20.173  20.248  1.00  0.00      SOLV H
ATOM  56388  OH2 TIP3 42435     49.251  23.132  23.003  1.00  0.00      SOLV O
ATOM  56389  H1  TIP3 42435     49.765  22.426  23.453  1.00  0.00      SOLV H
ATOM  56390  H2  TIP3 42435     49.948  23.571  22.498  1.00  0.00      SOLV H
ATOM  56391  OH2 TIP3 42436     55.734  28.159  25.846  1.00  0.00      SOLV O
ATOM  56392  H1  TIP3 42436     56.323  27.659  25.258  1.00  0.00      SOLV H
ATOM  56393  H2  TIP3 42436     56.412  28.619  26.378  1.00  0.00      SOLV H
ATOM  56394  OH2 TIP3 42437     66.700  23.166  26.585  1.00  0.00      SOLV O
ATOM  56395  H1  TIP3 42437     66.664  23.708  27.407  1.00  0.00      SOLV H
ATOM  56396  H2  TIP3 42437     66.988  23.849  25.969  1.00  0.00      SOLV H
ATOM  56397  OH2 TIP3 42438     60.565  23.965  26.101  1.00  0.00      SOLV O
ATOM  56398  H1  TIP3 42438     61.065  23.128  26.156  1.00  0.00      SOLV H
ATOM  56399  H2  TIP3 42438     60.464  24.063  25.137  1.00  0.00      SOLV H
ATOM  56400  OH2 TIP3 42439     54.799  19.862  23.373  1.00  0.00      SOLV O
ATOM  56401  H1  TIP3 42439     54.597  20.696  22.901  1.00  0.00      SOLV H
ATOM  56402  H2  TIP3 42439     54.598  19.208  22.672  1.00  0.00      SOLV H
ATOM  56403  OH2 TIP3 42440     62.059  22.618  21.728  1.00  0.00      SOLV O
ATOM  56404  H1  TIP3 42440     62.762  22.450  22.387  1.00  0.00      SOLV H
ATOM  56405  H2  TIP3 42440     62.482  23.281  21.159  1.00  0.00      SOLV H
ATOM  56406  OH2 TIP3 42441     50.770  21.040  24.023  1.00  0.00      SOLV O
ATOM  56407  H1  TIP3 42441     51.549  20.784  24.560  1.00  0.00      SOLV H
ATOM  56408  H2  TIP3 42441     51.066  20.740  23.143  1.00  0.00      SOLV H
ATOM  56409  OH2 TIP3 42442     55.081  24.144  23.437  1.00  0.00      SOLV O
ATOM  56410  H1  TIP3 42442     55.962  23.921  23.798  1.00  0.00      SOLV H
ATOM  56411  H2  TIP3 42442     54.881  23.351  22.898  1.00  0.00      SOLV H
ATOM  56412  OH2 TIP3 42443     66.641  24.616  28.871  1.00  0.00      SOLV O
ATOM  56413  H1  TIP3 42443     65.813  25.124  28.734  1.00  0.00      SOLV H
ATOM  56414  H2  TIP3 42443     66.686  24.603  29.841  1.00  0.00      SOLV H
ATOM  56415  OH2 TIP3 42444     54.071  18.509  27.386  1.00  0.00      SOLV O
ATOM  56416  H1  TIP3 42444     53.552  18.960  26.697  1.00  0.00      SOLV H
ATOM  56417  H2  TIP3 42444     53.397  18.423  28.093  1.00  0.00      SOLV H
ATOM  56418  OH2 TIP3 42445     57.787  29.810  20.950  1.00  0.00      SOLV O
ATOM  56419  H1  TIP3 42445     57.561  29.591  20.042  1.00  0.00      SOLV H
ATOM  56420  H2  TIP3 42445     57.209  30.578  21.128  1.00  0.00      SOLV H
ATOM  56421  OH2 TIP3 42446     53.937  26.538  27.611  1.00  0.00      SOLV O
ATOM  56422  H1  TIP3 42446     53.089  26.921  27.934  1.00  0.00      SOLV H
ATOM  56423  H2  TIP3 42446     54.403  27.337  27.313  1.00  0.00      SOLV H
ATOM  56424  OH2 TIP3 42447     64.133  22.450  23.724  1.00  0.00      SOLV O
ATOM  56425  H1  TIP3 42447     63.801  21.767  24.326  1.00  0.00      SOLV H
ATOM  56426  H2  TIP3 42447     64.233  23.209  24.327  1.00  0.00      SOLV H
ATOM  56427  OH2 TIP3 42448     52.980  20.041  25.355  1.00  0.00      SOLV O
ATOM  56428  H1  TIP3 42448     53.401  20.797  25.827  1.00  0.00      SOLV H
ATOM  56429  H2  TIP3 42448     53.682  19.871  24.682  1.00  0.00      SOLV H
ATOM  56430  OH2 TIP3 42449     51.733  27.868  28.455  1.00  0.00      SOLV O
ATOM  56431  H1  TIP3 42449     51.433  28.760  28.191  1.00  0.00      SOLV H
ATOM  56432  H2  TIP3 42449     50.912  27.531  28.872  1.00  0.00      SOLV H
ATOM  56433  OH2 TIP3 42450     48.073  26.221  19.230  1.00  0.00      SOLV O
ATOM  56434  H1  TIP3 42450     47.838  26.564  18.352  1.00  0.00      SOLV H
ATOM  56435  H2  TIP3 42450     48.073  27.022  19.789  1.00  0.00      SOLV H
ATOM  56436  OH2 TIP3 42451     60.505  32.390  26.033  1.00  0.00      SOLV O
ATOM  56437  H1  TIP3 42451     59.563  32.130  26.185  1.00  0.00      SOLV H
ATOM  56438  H2  TIP3 42451     60.376  33.338  25.825  1.00  0.00      SOLV H
ATOM  56439  OH2 TIP3 42452     64.630  21.435  27.479  1.00  0.00      SOLV O
ATOM  56440  H1  TIP3 42452     63.740  21.753  27.263  1.00  0.00      SOLV H
ATOM  56441  H2  TIP3 42452     65.215  22.030  26.972  1.00  0.00      SOLV H
ATOM  56442  OH2 TIP3 42453     58.685  17.238  24.858  1.00  0.00      SOLV O
ATOM  56443  H1  TIP3 42453     58.826  16.274  24.813  1.00  0.00      SOLV H
ATOM  56444  H2  TIP3 42453     57.763  17.272  25.189  1.00  0.00      SOLV H
ATOM  56445  OH2 TIP3 42454     58.078  33.446  22.392  1.00  0.00      SOLV O
ATOM  56446  H1  TIP3 42454     58.839  32.875  22.167  1.00  0.00      SOLV H
ATOM  56447  H2  TIP3 42454     58.496  34.327  22.342  1.00  0.00      SOLV H
ATOM  56448  OH2 TIP3 42455     60.106  31.860  21.196  1.00  0.00      SOLV O
ATOM  56449  H1  TIP3 42455     59.968  31.128  20.580  1.00  0.00      SOLV H
ATOM  56450  H2  TIP3 42455     60.285  31.372  22.027  1.00  0.00      SOLV H
ATOM  56451  OH2 TIP3 42456     57.889  26.345  19.439  1.00  0.00      SOLV O
ATOM  56452  H1  TIP3 42456     57.062  26.696  19.056  1.00  0.00      SOLV H
ATOM  56453  H2  TIP3 42456     58.543  26.586  18.757  1.00  0.00      SOLV H
ATOM  56454  OH2 TIP3 42457     58.439  24.906  16.375  1.00  0.00      SOLV O
ATOM  56455  H1  TIP3 42457     59.064  25.269  17.027  1.00  0.00      SOLV H
ATOM  56456  H2  TIP3 42457     59.064  24.473  15.767  1.00  0.00      SOLV H
ATOM  56457  OH2 TIP3 42458     65.025  28.183  27.655  1.00  0.00      SOLV O
ATOM  56458  H1  TIP3 42458     64.153  28.631  27.730  1.00  0.00      SOLV H
ATOM  56459  H2  TIP3 42458     65.424  28.692  26.925  1.00  0.00      SOLV H
ATOM  56460  OH2 TIP3 42459     61.079  27.623  20.274  1.00  0.00      SOLV O
ATOM  56461  H1  TIP3 42459     60.354  27.638  20.944  1.00  0.00      SOLV H
ATOM  56462  H2  TIP3 42459     61.821  27.290  20.815  1.00  0.00      SOLV H
ATOM  56463  OH2 TIP3 42460     61.599  25.930  29.402  1.00  0.00      SOLV O
ATOM  56464  H1  TIP3 42460     61.328  26.604  30.051  1.00  0.00      SOLV H
ATOM  56465  H2  TIP3 42460     60.852  25.988  28.774  1.00  0.00      SOLV H
ATOM  56466  OH2 TIP3 42461     52.936  25.482  22.309  1.00  0.00      SOLV O
ATOM  56467  H1  TIP3 42461     52.785  25.041  21.445  1.00  0.00      SOLV H
ATOM  56468  H2  TIP3 42461     53.759  25.043  22.613  1.00  0.00      SOLV H
ATOM  56469  OH2 TIP3 42462     53.073  29.085  24.993  1.00  0.00      SOLV O
ATOM  56470  H1  TIP3 42462     53.235  28.712  24.117  1.00  0.00      SOLV H
ATOM  56471  H2  TIP3 42462     53.965  29.034  25.385  1.00  0.00      SOLV H
ATOM  56472  OH2 TIP3 42463     53.662  24.437  25.896  1.00  0.00      SOLV O
ATOM  56473  H1  TIP3 42463     54.208  24.652  25.115  1.00  0.00      SOLV H
ATOM  56474  H2  TIP3 42463     53.840  25.201  26.489  1.00  0.00      SOLV H
ATOM  56475  OH2 TIP3 42464     58.000  31.810  26.675  1.00  0.00      SOLV O
ATOM  56476  H1  TIP3 42464     57.270  32.337  27.033  1.00  0.00      SOLV H
ATOM  56477  H2  TIP3 42464     57.828  30.906  27.004  1.00  0.00      SOLV H
ATOM  56478  OH2 TIP3 42465     53.183  28.967  30.609  1.00  0.00      SOLV O
ATOM  56479  H1  TIP3 42465     52.482  29.458  31.080  1.00  0.00      SOLV H
ATOM  56480  H2  TIP3 42465     52.671  28.529  29.902  1.00  0.00      SOLV H
ATOM  56481  OH2 TIP3 42466     60.278  26.514  17.926  1.00  0.00      SOLV O
ATOM  56482  H1  TIP3 42466     60.643  26.963  18.725  1.00  0.00      SOLV H
ATOM  56483  H2  TIP3 42466     60.578  27.120  17.209  1.00  0.00      SOLV H
ATOM  56484  OH2 TIP3 42467     51.482  24.289  29.820  1.00  0.00      SOLV O
ATOM  56485  H1  TIP3 42467     51.297  24.897  30.562  1.00  0.00      SOLV H
ATOM  56486  H2  TIP3 42467     50.582  24.005  29.586  1.00  0.00      SOLV H
ATOM  56487  OH2 TIP3 42468     55.842  32.021  21.461  1.00  0.00      SOLV O
ATOM  56488  H1  TIP3 42468     56.360  32.491  22.145  1.00  0.00      SOLV H
ATOM  56489  H2  TIP3 42468     55.149  32.656  21.252  1.00  0.00      SOLV H
ATOM  56490  OH2 TIP3 42469     50.761  30.224  31.344  1.00  0.00      SOLV O
ATOM  56491  H1  TIP3 42469     50.703  30.231  30.370  1.00  0.00      SOLV H
ATOM  56492  H2  TIP3 42469     49.958  29.734  31.612  1.00  0.00      SOLV H
ATOM  56493  OH2 TIP3 42470     66.554  19.967  17.786  1.00  0.00      SOLV O
ATOM  56494  H1  TIP3 42470     65.644  19.808  18.117  1.00  0.00      SOLV H
ATOM  56495  H2  TIP3 42470     66.497  20.885  17.461  1.00  0.00      SOLV H
ATOM  56496  OH2 TIP3 42471     52.299  24.294  19.856  1.00  0.00      SOLV O
ATOM  56497  H1  TIP3 42471     51.791  24.843  19.229  1.00  0.00      SOLV H
ATOM  56498  H2  TIP3 42471     51.986  23.410  19.636  1.00  0.00      SOLV H
ATOM  56499  OH2 TIP3 42472     62.800  33.931  16.227  1.00  0.00      SOLV O
ATOM  56500  H1  TIP3 42472     62.704  34.895  16.383  1.00  0.00      SOLV H
ATOM  56501  H2  TIP3 42472     63.775  33.826  16.230  1.00  0.00      SOLV H
ATOM  56502  OH2 TIP3 42473     47.740  25.192  28.740  1.00  0.00      SOLV O
ATOM  56503  H1  TIP3 42473     47.420  25.025  27.838  1.00  0.00      SOLV H
ATOM  56504  H2  TIP3 42473     48.202  24.348  28.952  1.00  0.00      SOLV H
ATOM  56505  OH2 TIP3 42474     46.666  27.788  25.463  1.00  0.00      SOLV O
ATOM  56506  H1  TIP3 42474     47.627  27.892  25.515  1.00  0.00      SOLV H
ATOM  56507  H2  TIP3 42474     46.362  28.445  26.105  1.00  0.00      SOLV H
ATOM  56508  OH2 TIP3 42475     55.259  30.957  30.057  1.00  0.00      SOLV O
ATOM  56509  H1  TIP3 42475     55.045  31.780  30.551  1.00  0.00      SOLV H
ATOM  56510  H2  TIP3 42475     54.529  30.376  30.338  1.00  0.00      SOLV H
ATOM  56511  OH2 TIP3 42476     54.506  34.679  19.870  1.00  0.00      SOLV O
ATOM  56512  H1  TIP3 42476     54.377  34.636  18.907  1.00  0.00      SOLV H
ATOM  56513  H2  TIP3 42476     54.110  35.534  20.115  1.00  0.00      SOLV H
ATOM  56514  OH2 TIP3 42477     48.771  31.482  21.737  1.00  0.00      SOLV O
ATOM  56515  H1  TIP3 42477     49.133  31.199  22.607  1.00  0.00      SOLV H
ATOM  56516  H2  TIP3 42477     48.195  30.728  21.543  1.00  0.00      SOLV H
ATOM  56517  OH2 TIP3 42478     57.505  34.944  16.803  1.00  0.00      SOLV O
ATOM  56518  H1  TIP3 42478     58.259  34.444  16.418  1.00  0.00      SOLV H
ATOM  56519  H2  TIP3 42478     57.641  34.786  17.763  1.00  0.00      SOLV H
ATOM  56520  OH2 TIP3 42479     57.295  34.739  19.576  1.00  0.00      SOLV O
ATOM  56521  H1  TIP3 42479     56.377  34.536  19.848  1.00  0.00      SOLV H
ATOM  56522  H2  TIP3 42479     57.795  34.226  20.235  1.00  0.00      SOLV H
ATOM  56523  OH2 TIP3 42480     63.771  25.435  31.645  1.00  0.00      SOLV O
ATOM  56524  H1  TIP3 42480     63.123  25.633  30.956  1.00  0.00      SOLV H
ATOM  56525  H2  TIP3 42480     64.094  24.553  31.384  1.00  0.00      SOLV H
ATOM  56526  OH2 TIP3 42481     49.405  27.246  29.675  1.00  0.00      SOLV O
ATOM  56527  H1  TIP3 42481     49.813  26.915  30.506  1.00  0.00      SOLV H
ATOM  56528  H2  TIP3 42481     48.841  26.496  29.409  1.00  0.00      SOLV H
ATOM  56529  OH2 TIP3 42482     55.918  17.230  25.620  1.00  0.00      SOLV O
ATOM  56530  H1  TIP3 42482     55.113  16.834  25.223  1.00  0.00      SOLV H
ATOM  56531  H2  TIP3 42482     55.500  17.918  26.167  1.00  0.00      SOLV H
ATOM  56532  OH2 TIP3 42483     60.403  18.518  29.029  1.00  0.00      SOLV O
ATOM  56533  H1  TIP3 42483     60.958  18.199  29.769  1.00  0.00      SOLV H
ATOM  56534  H2  TIP3 42483     59.558  18.040  29.174  1.00  0.00      SOLV H
ATOM  56535  OH2 TIP3 42484     62.168  23.138  29.844  1.00  0.00      SOLV O
ATOM  56536  H1  TIP3 42484     61.649  22.789  30.602  1.00  0.00      SOLV H
ATOM  56537  H2  TIP3 42484     61.765  24.011  29.694  1.00  0.00      SOLV H
ATOM  56538  OH2 TIP3 42485     61.315  27.917  15.755  1.00  0.00      SOLV O
ATOM  56539  H1  TIP3 42485     61.314  27.777  14.787  1.00  0.00      SOLV H
ATOM  56540  H2  TIP3 42485     62.010  28.592  15.843  1.00  0.00      SOLV H
ATOM  56541  OH2 TIP3 42486     59.265  20.727  16.419  1.00  0.00      SOLV O
ATOM  56542  H1  TIP3 42486     58.826  20.509  17.257  1.00  0.00      SOLV H
ATOM  56543  H2  TIP3 42486     59.137  19.892  15.933  1.00  0.00      SOLV H
ATOM  56544  OH2 TIP3 42487     54.246  21.923  26.851  1.00  0.00      SOLV O
ATOM  56545  H1  TIP3 42487     53.608  21.802  27.580  1.00  0.00      SOLV H
ATOM  56546  H2  TIP3 42487     54.022  22.826  26.533  1.00  0.00      SOLV H
ATOM  56547  OH2 TIP3 42488     54.269  22.025  21.776  1.00  0.00      SOLV O
ATOM  56548  H1  TIP3 42488     53.410  21.584  21.613  1.00  0.00      SOLV H
ATOM  56549  H2  TIP3 42488     54.700  21.915  20.899  1.00  0.00      SOLV H
ATOM  56550  OH2 TIP3 42489     59.331  24.294  20.529  1.00  0.00      SOLV O
ATOM  56551  H1  TIP3 42489     58.693  24.980  20.231  1.00  0.00      SOLV H
ATOM  56552  H2  TIP3 42489     60.037  24.400  19.868  1.00  0.00      SOLV H
ATOM  56553  OH2 TIP3 42490     58.364  24.268  31.958  1.00  0.00      SOLV O
ATOM  56554  H1  TIP3 42490     58.154  23.358  32.269  1.00  0.00      SOLV H
ATOM  56555  H2  TIP3 42490     59.213  24.426  32.408  1.00  0.00      SOLV H
ATOM  56556  OH2 TIP3 42491     60.400  24.154  23.325  1.00  0.00      SOLV O
ATOM  56557  H1  TIP3 42491     59.951  24.614  22.591  1.00  0.00      SOLV H
ATOM  56558  H2  TIP3 42491     60.856  23.451  22.815  1.00  0.00      SOLV H
ATOM  56559  OH2 TIP3 42492     51.976  21.440  28.570  1.00  0.00      SOLV O
ATOM  56560  H1  TIP3 42492     51.994  21.845  29.450  1.00  0.00      SOLV H
ATOM  56561  H2  TIP3 42492     51.944  20.491  28.788  1.00  0.00      SOLV H
ATOM  56562  OH2 TIP3 42493     56.042  20.012  15.280  1.00  0.00      SOLV O
ATOM  56563  H1  TIP3 42493     55.840  19.645  16.164  1.00  0.00      SOLV H
ATOM  56564  H2  TIP3 42493     55.175  20.339  14.996  1.00  0.00      SOLV H
ATOM  56565  OH2 TIP3 42494     49.816  17.576  22.476  1.00  0.00      SOLV O
ATOM  56566  H1  TIP3 42494     50.422  17.750  23.229  1.00  0.00      SOLV H
ATOM  56567  H2  TIP3 42494     50.422  17.372  21.747  1.00  0.00      SOLV H
ATOM  56568  OH2 TIP3 42495     50.676  18.601  17.870  1.00  0.00      SOLV O
ATOM  56569  H1  TIP3 42495     51.142  19.314  17.377  1.00  0.00      SOLV H
ATOM  56570  H2  TIP3 42495     49.909  19.099  18.213  1.00  0.00      SOLV H
ATOM  56571  OH2 TIP3 42496     59.168  25.405  27.934  1.00  0.00      SOLV O
ATOM  56572  H1  TIP3 42496     59.717  24.866  27.320  1.00  0.00      SOLV H
ATOM  56573  H2  TIP3 42496     58.884  24.727  28.574  1.00  0.00      SOLV H
ATOM  56574  OH2 TIP3 42497     57.531  20.627  22.753  1.00  0.00      SOLV O
ATOM  56575  H1  TIP3 42497     56.659  20.294  23.038  1.00  0.00      SOLV H
ATOM  56576  H2  TIP3 42497     58.029  20.589  23.584  1.00  0.00      SOLV H
ATOM  56577  OH2 TIP3 42498     52.093  20.325  21.621  1.00  0.00      SOLV O
ATOM  56578  H1  TIP3 42498     51.210  20.252  21.206  1.00  0.00      SOLV H
ATOM  56579  H2  TIP3 42498     52.592  19.576  21.245  1.00  0.00      SOLV H
ATOM  56580  OH2 TIP3 42499     55.394  21.597  19.296  1.00  0.00      SOLV O
ATOM  56581  H1  TIP3 42499     56.314  21.917  19.404  1.00  0.00      SOLV H
ATOM  56582  H2  TIP3 42499     55.076  22.072  18.506  1.00  0.00      SOLV H
ATOM  56583  OH2 TIP3 42500     61.842  21.453  25.922  1.00  0.00      SOLV O
ATOM  56584  H1  TIP3 42500     61.304  21.227  26.716  1.00  0.00      SOLV H
ATOM  56585  H2  TIP3 42500     61.443  20.861  25.262  1.00  0.00      SOLV H
ATOM  56586  OH2 TIP3 42501     53.949  22.229  16.875  1.00  0.00      SOLV O
ATOM  56587  H1  TIP3 42501     53.498  21.805  16.124  1.00  0.00      SOLV H
ATOM  56588  H2  TIP3 42501     54.593  22.787  16.394  1.00  0.00      SOLV H
ATOM  56589  OH2 TIP3 42502     50.630  26.095  31.849  1.00  0.00      SOLV O
ATOM  56590  H1  TIP3 42502     51.269  26.393  32.529  1.00  0.00      SOLV H
ATOM  56591  H2  TIP3 42502     49.879  25.845  32.423  1.00  0.00      SOLV H
ATOM  56592  OH2 TIP3 42503     57.694  23.567  24.623  1.00  0.00      SOLV O
ATOM  56593  H1  TIP3 42503     58.518  23.362  24.159  1.00  0.00      SOLV H
ATOM  56594  H2  TIP3 42503     57.777  23.033  25.433  1.00  0.00      SOLV H
ATOM  56595  OH2 TIP3 42504     54.333  18.418  21.055  1.00  0.00      SOLV O
ATOM  56596  H1  TIP3 42504     54.253  17.452  21.163  1.00  0.00      SOLV H
ATOM  56597  H2  TIP3 42504     55.133  18.499  20.517  1.00  0.00      SOLV H
ATOM  56598  OH2 TIP3 42505     57.071  21.675  27.060  1.00  0.00      SOLV O
ATOM  56599  H1  TIP3 42505     56.118  21.884  27.101  1.00  0.00      SOLV H
ATOM  56600  H2  TIP3 42505     57.441  22.140  27.837  1.00  0.00      SOLV H
ATOM  56601  OH2 TIP3 42506     55.509  27.651  18.796  1.00  0.00      SOLV O
ATOM  56602  H1  TIP3 42506     54.948  26.947  18.409  1.00  0.00      SOLV H
ATOM  56603  H2  TIP3 42506     55.203  27.669  19.732  1.00  0.00      SOLV H
ATOM  56604  OH2 TIP3 42507     62.551  29.330  27.542  1.00  0.00      SOLV O
ATOM  56605  H1  TIP3 42507     62.874  30.037  26.942  1.00  0.00      SOLV H
ATOM  56606  H2  TIP3 42507     61.770  28.997  27.058  1.00  0.00      SOLV H
ATOM  56607  OH2 TIP3 42508     61.544  22.148  16.925  1.00  0.00      SOLV O
ATOM  56608  H1  TIP3 42508     60.609  21.920  16.723  1.00  0.00      SOLV H
ATOM  56609  H2  TIP3 42508     61.480  23.037  17.329  1.00  0.00      SOLV H
ATOM  56610  OH2 TIP3 42509     56.847  28.413  29.941  1.00  0.00      SOLV O
ATOM  56611  H1  TIP3 42509     56.766  27.940  30.780  1.00  0.00      SOLV H
ATOM  56612  H2  TIP3 42509     56.323  29.216  30.097  1.00  0.00      SOLV H
ATOM  56613  OH2 TIP3 42510     61.583  24.220  18.649  1.00  0.00      SOLV O
ATOM  56614  H1  TIP3 42510     62.478  24.393  18.998  1.00  0.00      SOLV H
ATOM  56615  H2  TIP3 42510     61.360  25.057  18.195  1.00  0.00      SOLV H
ATOM  56616  OH2 TIP3 42511     51.133  25.447  24.537  1.00  0.00      SOLV O
ATOM  56617  H1  TIP3 42511     51.789  25.573  23.823  1.00  0.00      SOLV H
ATOM  56618  H2  TIP3 42511     51.526  24.709  25.029  1.00  0.00      SOLV H
ATOM  56619  OH2 TIP3 42512     56.986  29.758  17.764  1.00  0.00      SOLV O
ATOM  56620  H1  TIP3 42512     56.387  30.466  18.088  1.00  0.00      SOLV H
ATOM  56621  H2  TIP3 42512     56.492  28.960  18.044  1.00  0.00      SOLV H
ATOM  56622  OH2 TIP3 42513     48.889  22.990  29.836  1.00  0.00      SOLV O
ATOM  56623  H1  TIP3 42513     49.121  22.646  30.723  1.00  0.00      SOLV H
ATOM  56624  H2  TIP3 42513     48.484  22.211  29.416  1.00  0.00      SOLV H
ATOM  56625  OH2 TIP3 42514     55.654  24.909  31.998  1.00  0.00      SOLV O
ATOM  56626  H1  TIP3 42514     55.412  24.494  31.155  1.00  0.00      SOLV H
ATOM  56627  H2  TIP3 42514     56.633  24.881  31.947  1.00  0.00      SOLV H
ATOM  56628  OH2 TIP3 42515     58.163  31.383  29.943  1.00  0.00      SOLV O
ATOM  56629  H1  TIP3 42515     57.224  31.301  29.712  1.00  0.00      SOLV H
ATOM  56630  H2  TIP3 42515     58.096  31.751  30.849  1.00  0.00      SOLV H
ATOM  56631  OH2 TIP3 42516     66.030  26.037  18.390  1.00  0.00      SOLV O
ATOM  56632  H1  TIP3 42516     65.629  25.621  17.593  1.00  0.00      SOLV H
ATOM  56633  H2  TIP3 42516     65.899  26.971  18.114  1.00  0.00      SOLV H
ATOM  56634  OH2 TIP3 42517     61.571  33.764  18.707  1.00  0.00      SOLV O
ATOM  56635  H1  TIP3 42517     61.484  32.892  19.119  1.00  0.00      SOLV H
ATOM  56636  H2  TIP3 42517     61.994  33.567  17.851  1.00  0.00      SOLV H
ATOM  56637  OH2 TIP3 42518     60.658  27.907  25.877  1.00  0.00      SOLV O
ATOM  56638  H1  TIP3 42518     59.819  27.443  25.697  1.00  0.00      SOLV H
ATOM  56639  H2  TIP3 42518     61.287  27.362  25.369  1.00  0.00      SOLV H
ATOM  56640  OH2 TIP3 42519     52.249  29.505  21.877  1.00  0.00      SOLV O
ATOM  56641  H1  TIP3 42519     52.379  30.454  21.717  1.00  0.00      SOLV H
ATOM  56642  H2  TIP3 42519     51.315  29.405  21.671  1.00  0.00      SOLV H
ATOM  56643  OH2 TIP3 42520     49.945  23.232  16.396  1.00  0.00      SOLV O
ATOM  56644  H1  TIP3 42520     50.297  23.998  16.895  1.00  0.00      SOLV H
ATOM  56645  H2  TIP3 42520     49.075  23.107  16.829  1.00  0.00      SOLV H
ATOM  56646  OH2 TIP3 42521     54.298  27.753  21.329  1.00  0.00      SOLV O
ATOM  56647  H1  TIP3 42521     53.747  28.526  21.566  1.00  0.00      SOLV H
ATOM  56648  H2  TIP3 42521     53.833  27.050  21.817  1.00  0.00      SOLV H
ATOM  56649  OH2 TIP3 42522     53.297  31.947  27.868  1.00  0.00      SOLV O
ATOM  56650  H1  TIP3 42522     53.635  32.800  27.533  1.00  0.00      SOLV H
ATOM  56651  H2  TIP3 42522     54.038  31.702  28.447  1.00  0.00      SOLV H
ATOM  56652  OH2 TIP3 42523     51.381  32.115  20.946  1.00  0.00      SOLV O
ATOM  56653  H1  TIP3 42523     50.446  31.937  21.157  1.00  0.00      SOLV H
ATOM  56654  H2  TIP3 42523     51.506  32.996  21.345  1.00  0.00      SOLV H
ATOM  56655  OH2 TIP3 42524     57.941  29.174  27.490  1.00  0.00      SOLV O
ATOM  56656  H1  TIP3 42524     57.715  28.879  28.397  1.00  0.00      SOLV H
ATOM  56657  H2  TIP3 42524     58.833  28.816  27.374  1.00  0.00      SOLV H
ATOM  56658  OH2 TIP3 42525     59.861  31.039  16.584  1.00  0.00      SOLV O
ATOM  56659  H1  TIP3 42525     60.302  30.700  17.395  1.00  0.00      SOLV H
ATOM  56660  H2  TIP3 42525     59.008  30.586  16.665  1.00  0.00      SOLV H
ATOM  56661  OH2 TIP3 42526     59.167  34.464  29.872  1.00  0.00      SOLV O
ATOM  56662  H1  TIP3 42526     58.566  33.860  29.413  1.00  0.00      SOLV H
ATOM  56663  H2  TIP3 42526     59.043  35.302  29.351  1.00  0.00      SOLV H
ATOM  56664  OH2 TIP3 42527     62.643  36.628  16.861  1.00  0.00      SOLV O
ATOM  56665  H1  TIP3 42527     63.032  37.489  16.635  1.00  0.00      SOLV H
ATOM  56666  H2  TIP3 42527     61.737  36.922  17.097  1.00  0.00      SOLV H
ATOM  56667  OH2 TIP3 42528     52.057  18.530  29.312  1.00  0.00      SOLV O
ATOM  56668  H1  TIP3 42528     51.090  18.470  29.328  1.00  0.00      SOLV H
ATOM  56669  H2  TIP3 42528     52.310  17.752  29.842  1.00  0.00      SOLV H
ATOM  56670  OH2 TIP3 42529     61.108  30.082  18.875  1.00  0.00      SOLV O
ATOM  56671  H1  TIP3 42529     61.070  29.234  19.360  1.00  0.00      SOLV H
ATOM  56672  H2  TIP3 42529     62.046  30.319  19.005  1.00  0.00      SOLV H
ATOM  56673  OH2 TIP3 42530     47.810  29.510  27.779  1.00  0.00      SOLV O
ATOM  56674  H1  TIP3 42530     48.419  28.758  27.815  1.00  0.00      SOLV H
ATOM  56675  H2  TIP3 42530     47.996  29.917  28.634  1.00  0.00      SOLV H
ATOM  56676  OH2 TIP3 42531     53.903  30.073  15.041  1.00  0.00      SOLV O
ATOM  56677  H1  TIP3 42531     54.346  29.362  14.543  1.00  0.00      SOLV H
ATOM  56678  H2  TIP3 42531     53.670  29.610  15.869  1.00  0.00      SOLV H
ATOM  56679  OH2 TIP3 42532     52.876  29.264  17.537  1.00  0.00      SOLV O
ATOM  56680  H1  TIP3 42532     53.434  28.907  18.242  1.00  0.00      SOLV H
ATOM  56681  H2  TIP3 42532     52.759  30.195  17.827  1.00  0.00      SOLV H
ATOM  56682  OH2 TIP3 42533     50.553  25.486  18.048  1.00  0.00      SOLV O
ATOM  56683  H1  TIP3 42533     49.784  25.688  18.614  1.00  0.00      SOLV H
ATOM  56684  H2  TIP3 42533     50.794  26.374  17.729  1.00  0.00      SOLV H
ATOM  56685  OH2 TIP3 42534     60.484  21.168  28.280  1.00  0.00      SOLV O
ATOM  56686  H1  TIP3 42534     61.070  21.506  28.975  1.00  0.00      SOLV H
ATOM  56687  H2  TIP3 42534     60.361  20.234  28.552  1.00  0.00      SOLV H
ATOM  56688  OH2 TIP3 42535     61.350  21.037  19.483  1.00  0.00      SOLV O
ATOM  56689  H1  TIP3 42535     61.380  21.529  18.638  1.00  0.00      SOLV H
ATOM  56690  H2  TIP3 42535     61.604  21.720  20.130  1.00  0.00      SOLV H
ATOM  56691  OH2 TIP3 42536     55.066  31.697  18.140  1.00  0.00      SOLV O
ATOM  56692  H1  TIP3 42536     54.137  31.900  18.346  1.00  0.00      SOLV H
ATOM  56693  H2  TIP3 42536     55.347  32.504  17.693  1.00  0.00      SOLV H
ATOM  56694  OH2 TIP3 42537     58.016  21.862  20.227  1.00  0.00      SOLV O
ATOM  56695  H1  TIP3 42537     58.594  22.647  20.334  1.00  0.00      SOLV H
ATOM  56696  H2  TIP3 42537     57.871  21.592  21.157  1.00  0.00      SOLV H
ATOM  56697  OH2 TIP3 42538     58.314  23.073  29.324  1.00  0.00      SOLV O
ATOM  56698  H1  TIP3 42538     58.169  23.461  30.208  1.00  0.00      SOLV H
ATOM  56699  H2  TIP3 42538     59.046  22.458  29.488  1.00  0.00      SOLV H
ATOM  56700  OH2 TIP3 42539     59.750  19.349  21.062  1.00  0.00      SOLV O
ATOM  56701  H1  TIP3 42539     59.364  19.871  21.787  1.00  0.00      SOLV H
ATOM  56702  H2  TIP3 42539     60.314  20.019  20.616  1.00  0.00      SOLV H
ATOM  56703  OH2 TIP3 42540     52.240  31.861  18.254  1.00  0.00      SOLV O
ATOM  56704  H1  TIP3 42540     52.039  32.686  17.757  1.00  0.00      SOLV H
ATOM  56705  H2  TIP3 42540     51.925  32.082  19.154  1.00  0.00      SOLV H
ATOM  56706  OH2 TIP3 42541     55.382  19.008  17.791  1.00  0.00      SOLV O
ATOM  56707  H1  TIP3 42541     55.109  19.807  18.276  1.00  0.00      SOLV H
ATOM  56708  H2  TIP3 42541     56.327  18.962  18.062  1.00  0.00      SOLV H
ATOM  56709  OH2 TIP3 42542     64.803  23.079  30.320  1.00  0.00      SOLV O
ATOM  56710  H1  TIP3 42542     63.846  22.925  30.164  1.00  0.00      SOLV H
ATOM  56711  H2  TIP3 42542     65.127  23.085  29.409  1.00  0.00      SOLV H
ATOM  56712  OH2 TIP3 42543     62.228  26.127  24.229  1.00  0.00      SOLV O
ATOM  56713  H1  TIP3 42543     61.573  25.431  24.036  1.00  0.00      SOLV H
ATOM  56714  H2  TIP3 42543     62.890  25.649  24.772  1.00  0.00      SOLV H
ATOM  56715  OH2 TIP3 42544     50.286  28.143  16.801  1.00  0.00      SOLV O
ATOM  56716  H1  TIP3 42544     50.710  28.931  17.183  1.00  0.00      SOLV H
ATOM  56717  H2  TIP3 42544     50.996  27.882  16.179  1.00  0.00      SOLV H
ATOM  56718  OH2 TIP3 42545     51.081  20.674  16.126  1.00  0.00      SOLV O
ATOM  56719  H1  TIP3 42545     50.830  21.610  16.242  1.00  0.00      SOLV H
ATOM  56720  H2  TIP3 42545     50.345  20.308  15.629  1.00  0.00      SOLV H
ATOM  56721  OH2 TIP3 42546     60.231  35.155  25.888  1.00  0.00      SOLV O
ATOM  56722  H1  TIP3 42546     59.788  35.781  25.284  1.00  0.00      SOLV H
ATOM  56723  H2  TIP3 42546     61.063  35.644  26.056  1.00  0.00      SOLV H
ATOM  56724  OH2 TIP3 42547     53.566  16.113  24.711  1.00  0.00      SOLV O
ATOM  56725  H1  TIP3 42547     53.466  16.020  23.740  1.00  0.00      SOLV H
ATOM  56726  H2  TIP3 42547     53.528  15.180  25.012  1.00  0.00      SOLV H
ATOM  56727  OH2 TIP3 42548     48.009  28.805  20.816  1.00  0.00      SOLV O
ATOM  56728  H1  TIP3 42548     47.064  28.987  20.860  1.00  0.00      SOLV H
ATOM  56729  H2  TIP3 42548     48.274  29.395  20.094  1.00  0.00      SOLV H
ATOM  56730  OH2 TIP3 42549     46.350  31.114  32.298  1.00  0.00      SOLV O
ATOM  56731  H1  TIP3 42549     47.104  31.086  32.921  1.00  0.00      SOLV H
ATOM  56732  H2  TIP3 42549     46.344  30.190  31.989  1.00  0.00      SOLV H
ATOM  56733  OH2 TIP3 42550     51.098  31.572  33.824  1.00  0.00      SOLV O
ATOM  56734  H1  TIP3 42550     52.005  31.397  34.119  1.00  0.00      SOLV H
ATOM  56735  H2  TIP3 42550     51.154  31.270  32.897  1.00  0.00      SOLV H
ATOM  56736  OH2 TIP3 42551     55.241  32.500  15.203  1.00  0.00      SOLV O
ATOM  56737  H1  TIP3 42551     54.774  31.641  15.318  1.00  0.00      SOLV H
ATOM  56738  H2  TIP3 42551     56.120  32.181  14.931  1.00  0.00      SOLV H
ATOM  56739  OH2 TIP3 42552     57.888  32.167  32.553  1.00  0.00      SOLV O
ATOM  56740  H1  TIP3 42552     57.831  31.277  32.959  1.00  0.00      SOLV H
ATOM  56741  H2  TIP3 42552     58.498  32.639  33.150  1.00  0.00      SOLV H
ATOM  56742  OH2 TIP3 42553     59.568  33.802  15.402  1.00  0.00      SOLV O
ATOM  56743  H1  TIP3 42553     60.072  33.129  15.889  1.00  0.00      SOLV H
ATOM  56744  H2  TIP3 42553     60.254  34.185  14.824  1.00  0.00      SOLV H
ATOM  56745  OH2 TIP3 42554     48.397  25.207  33.149  1.00  0.00      SOLV O
ATOM  56746  H1  TIP3 42554     48.831  24.357  32.943  1.00  0.00      SOLV H
ATOM  56747  H2  TIP3 42554     47.611  25.176  32.566  1.00  0.00      SOLV H
ATOM  56748  OH2 TIP3 42555     52.324  26.841  15.171  1.00  0.00      SOLV O
ATOM  56749  H1  TIP3 42555     52.772  26.319  15.857  1.00  0.00      SOLV H
ATOM  56750  H2  TIP3 42555     53.112  27.148  14.669  1.00  0.00      SOLV H
ATOM  56751  OH2 TIP3 42556     54.616  27.421  32.602  1.00  0.00      SOLV O
ATOM  56752  H1  TIP3 42556     54.323  27.627  31.699  1.00  0.00      SOLV H
ATOM  56753  H2  TIP3 42556     55.110  26.580  32.480  1.00  0.00      SOLV H
ATOM  56754  OH2 TIP3 42557     57.068  29.837  14.981  1.00  0.00      SOLV O
ATOM  56755  H1  TIP3 42557     56.930  29.779  15.947  1.00  0.00      SOLV H
ATOM  56756  H2  TIP3 42557     57.294  28.899  14.783  1.00  0.00      SOLV H
ATOM  56757  OH2 TIP3 42558     60.135  29.251  30.065  1.00  0.00      SOLV O
ATOM  56758  H1  TIP3 42558     60.595  29.999  29.674  1.00  0.00      SOLV H
ATOM  56759  H2  TIP3 42558     59.217  29.569  30.014  1.00  0.00      SOLV H
ATOM  56760  OH2 TIP3 42559     50.091  22.804  32.537  1.00  0.00      SOLV O
ATOM  56761  H1  TIP3 42559     50.908  22.290  32.485  1.00  0.00      SOLV H
ATOM  56762  H2  TIP3 42559     50.003  22.885  33.510  1.00  0.00      SOLV H
ATOM  56763  OH2 TIP3 42560     54.124  25.489  17.601  1.00  0.00      SOLV O
ATOM  56764  H1  TIP3 42560     53.872  24.809  18.241  1.00  0.00      SOLV H
ATOM  56765  H2  TIP3 42560     54.680  24.975  16.976  1.00  0.00      SOLV H
ATOM  56766  OH2 TIP3 42561     54.175  23.140  29.903  1.00  0.00      SOLV O
ATOM  56767  H1  TIP3 42561     53.365  23.639  30.116  1.00  0.00      SOLV H
ATOM  56768  H2  TIP3 42561     54.593  23.714  29.233  1.00  0.00      SOLV H
ATOM  56769  OH2 TIP3 42562     55.743  24.071  15.840  1.00  0.00      SOLV O
ATOM  56770  H1  TIP3 42562     55.666  24.127  14.867  1.00  0.00      SOLV H
ATOM  56771  H2  TIP3 42562     56.645  24.438  15.971  1.00  0.00      SOLV H
ATOM  56772  OH2 TIP3 42563     58.105  27.290  33.308  1.00  0.00      SOLV O
ATOM  56773  H1  TIP3 42563     59.027  27.539  33.165  1.00  0.00      SOLV H
ATOM  56774  H2  TIP3 42563     58.198  26.485  33.844  1.00  0.00      SOLV H
ATOM  56775  OH2 TIP3 42564     63.751  29.426  15.316  1.00  0.00      SOLV O
ATOM  56776  H1  TIP3 42564     63.776  29.051  14.419  1.00  0.00      SOLV H
ATOM  56777  H2  TIP3 42564     63.454  30.339  15.117  1.00  0.00      SOLV H
ATOM  56778  OH2 TIP3 42565     55.493  20.874  31.001  1.00  0.00      SOLV O
ATOM  56779  H1  TIP3 42565     55.794  20.245  30.318  1.00  0.00      SOLV H
ATOM  56780  H2  TIP3 42565     55.136  21.609  30.462  1.00  0.00      SOLV H
ATOM  56781  OH2 TIP3 42566     56.357  19.434  28.554  1.00  0.00      SOLV O
ATOM  56782  H1  TIP3 42566     56.692  20.078  27.897  1.00  0.00      SOLV H
ATOM  56783  H2  TIP3 42566     55.540  19.105  28.122  1.00  0.00      SOLV H
ATOM  56784  OH2 TIP3 42567     55.957  25.027  28.718  1.00  0.00      SOLV O
ATOM  56785  H1  TIP3 42567     56.791  25.254  28.286  1.00  0.00      SOLV H
ATOM  56786  H2  TIP3 42567     55.375  25.758  28.435  1.00  0.00      SOLV H
ATOM  56787  OH2 TIP3 42568     60.845  24.458  33.704  1.00  0.00      SOLV O
ATOM  56788  H1  TIP3 42568     61.419  23.677  33.687  1.00  0.00      SOLV H
ATOM  56789  H2  TIP3 42568     61.496  25.174  33.744  1.00  0.00      SOLV H
ATOM  56790  OH2 TIP3 42569     61.235  27.540  31.828  1.00  0.00      SOLV O
ATOM  56791  H1  TIP3 42569     60.699  28.145  31.265  1.00  0.00      SOLV H
ATOM  56792  H2  TIP3 42569     62.127  27.903  31.654  1.00  0.00      SOLV H
ATOM  56793  OH2 TIP3 42570     53.589  21.434  32.961  1.00  0.00      SOLV O
ATOM  56794  H1  TIP3 42570     53.074  20.621  32.800  1.00  0.00      SOLV H
ATOM  56795  H2  TIP3 42570     54.277  21.373  32.271  1.00  0.00      SOLV H
ATOM  56796  OH2 TIP3 42571     57.967  17.279  28.934  1.00  0.00      SOLV O
ATOM  56797  H1  TIP3 42571     57.427  18.096  28.842  1.00  0.00      SOLV H
ATOM  56798  H2  TIP3 42571     57.394  16.615  28.503  1.00  0.00      SOLV H
ATOM  56799  OH2 TIP3 42572     57.741  21.719  32.508  1.00  0.00      SOLV O
ATOM  56800  H1  TIP3 42572     57.563  21.385  33.406  1.00  0.00      SOLV H
ATOM  56801  H2  TIP3 42572     56.978  21.331  32.033  1.00  0.00      SOLV H
ATOM  56802  OH2 TIP3 42573     60.510  21.853  31.559  1.00  0.00      SOLV O
ATOM  56803  H1  TIP3 42573     59.626  21.598  31.877  1.00  0.00      SOLV H
ATOM  56804  H2  TIP3 42573     61.093  21.455  32.240  1.00  0.00      SOLV H
ATOM  56805  OH2 TIP3 42574     62.512  21.141  33.475  1.00  0.00      SOLV O
ATOM  56806  H1  TIP3 42574     62.752  20.192  33.515  1.00  0.00      SOLV H
ATOM  56807  H2  TIP3 42574     62.189  21.320  34.387  1.00  0.00      SOLV H
ATOM  56808  OH2 TIP3 42575     52.481  18.895  32.614  1.00  0.00      SOLV O
ATOM  56809  H1  TIP3 42575     52.914  18.220  32.066  1.00  0.00      SOLV H
ATOM  56810  H2  TIP3 42575     52.639  18.525  33.510  1.00  0.00      SOLV H
ATOM  56811  OH2 TIP3 42576     58.382  16.785  31.601  1.00  0.00      SOLV O
ATOM  56812  H1  TIP3 42576     59.209  16.261  31.605  1.00  0.00      SOLV H
ATOM  56813  H2  TIP3 42576     58.212  16.860  30.642  1.00  0.00      SOLV H
ATOM  56814  OH2 TIP3 42577     58.225  18.427  33.755  1.00  0.00      SOLV O
ATOM  56815  H1  TIP3 42577     58.241  17.908  32.919  1.00  0.00      SOLV H
ATOM  56816  H2  TIP3 42577     57.409  18.959  33.666  1.00  0.00      SOLV H
ATOM  56817  OH2 TIP3 42578     52.019  34.259  16.921  1.00  0.00      SOLV O
ATOM  56818  H1  TIP3 42578     52.959  34.519  16.981  1.00  0.00      SOLV H
ATOM  56819  H2  TIP3 42578     51.748  34.816  16.171  1.00  0.00      SOLV H
ATOM  56820  OH2 TIP3 42579     47.811  27.030  16.338  1.00  0.00      SOLV O
ATOM  56821  H1  TIP3 42579     48.687  27.430  16.545  1.00  0.00      SOLV H
ATOM  56822  H2  TIP3 42579     48.073  26.327  15.703  1.00  0.00      SOLV H
ATOM  56823  OH2 TIP3 42580     44.896  31.645  21.399  1.00  0.00      SOLV O
ATOM  56824  H1  TIP3 42580     44.433  30.983  20.842  1.00  0.00      SOLV H
ATOM  56825  H2  TIP3 42580     45.355  31.061  22.044  1.00  0.00      SOLV H
ATOM  56826  OH2 TIP3 42581     46.156  30.071  23.190  1.00  0.00      SOLV O
ATOM  56827  H1  TIP3 42581     46.246  29.139  23.434  1.00  0.00      SOLV H
ATOM  56828  H2  TIP3 42581     46.434  30.497  24.025  1.00  0.00      SOLV H
ATOM  56829  OH2 TIP3 42582     62.478  36.684  26.210  1.00  0.00      SOLV O
ATOM  56830  H1  TIP3 42582     62.419  36.811  27.180  1.00  0.00      SOLV H
ATOM  56831  H2  TIP3 42582     62.975  37.464  25.941  1.00  0.00      SOLV H
ATOM  56832  OH2 TIP3 42583     62.456  36.138  28.927  1.00  0.00      SOLV O
ATOM  56833  H1  TIP3 42583     61.955  35.330  28.738  1.00  0.00      SOLV H
ATOM  56834  H2  TIP3 42583     62.727  36.013  29.836  1.00  0.00      SOLV H
ATOM  56835  OH2 TIP3 42584     62.037  31.712  33.483  1.00  0.00      SOLV O
ATOM  56836  H1  TIP3 42584     61.414  31.284  34.102  1.00  0.00      SOLV H
ATOM  56837  H2  TIP3 42584     62.424  32.376  34.097  1.00  0.00      SOLV H
ATOM  56838  OH2 TIP3 42585     63.958  30.464  19.249  1.00  0.00      SOLV O
ATOM  56839  H1  TIP3 42585     64.621  31.173  19.386  1.00  0.00      SOLV H
ATOM  56840  H2  TIP3 42585     64.248  29.825  19.938  1.00  0.00      SOLV H
ATOM  56841  OH2 TIP3 42586     65.049  28.796  21.101  1.00  0.00      SOLV O
ATOM  56842  H1  TIP3 42586     64.436  28.111  21.443  1.00  0.00      SOLV H
ATOM  56843  H2  TIP3 42586     65.475  29.141  21.910  1.00  0.00      SOLV H
ATOM  56844  OH2 TIP3 42587     63.927  31.328  26.233  1.00  0.00      SOLV O
ATOM  56845  H1  TIP3 42587     64.717  31.105  25.710  1.00  0.00      SOLV H
ATOM  56846  H2  TIP3 42587     63.690  32.203  25.869  1.00  0.00      SOLV H
ATOM  56847  OH2 TIP3 42588     61.495  33.339  28.580  1.00  0.00      SOLV O
ATOM  56848  H1  TIP3 42588     60.638  33.690  28.886  1.00  0.00      SOLV H
ATOM  56849  H2  TIP3 42588     61.246  33.016  27.683  1.00  0.00      SOLV H
ATOM  56850  OH2 TIP3 42589     65.269  28.703  17.522  1.00  0.00      SOLV O
ATOM  56851  H1  TIP3 42589     64.724  28.893  16.727  1.00  0.00      SOLV H
ATOM  56852  H2  TIP3 42589     64.891  29.351  18.145  1.00  0.00      SOLV H
ATOM  56853  OH2 TIP3 42590     64.746  25.582  16.030  1.00  0.00      SOLV O
ATOM  56854  H1  TIP3 42590     64.541  26.222  15.339  1.00  0.00      SOLV H
ATOM  56855  H2  TIP3 42590     64.717  24.732  15.538  1.00  0.00      SOLV H
ATOM  56856  OH2 TIP3 42591     63.327  26.678  21.727  1.00  0.00      SOLV O
ATOM  56857  H1  TIP3 42591     63.552  25.745  21.581  1.00  0.00      SOLV H
ATOM  56858  H2  TIP3 42591     62.978  26.670  22.643  1.00  0.00      SOLV H
ATOM  56859  OH2 TIP3 42592     48.537  23.607  25.698  1.00  0.00      SOLV O
ATOM  56860  H1  TIP3 42592     48.782  23.612  24.752  1.00  0.00      SOLV H
ATOM  56861  H2  TIP3 42592     49.430  23.692  26.111  1.00  0.00      SOLV H
ATOM  56862  OH2 TIP3 42593     63.578  28.854  31.345  1.00  0.00      SOLV O
ATOM  56863  H1  TIP3 42593     64.349  28.235  31.415  1.00  0.00      SOLV H
ATOM  56864  H2  TIP3 42593     64.056  29.668  31.206  1.00  0.00      SOLV H
ATOM  56865  OH2 TIP3 42594     65.660  27.277  31.861  1.00  0.00      SOLV O
ATOM  56866  H1  TIP3 42594     65.016  26.538  31.876  1.00  0.00      SOLV H
ATOM  56867  H2  TIP3 42594     66.498  26.772  31.912  1.00  0.00      SOLV H
ATOM  56868  OH2 TIP3 42595     64.810  22.997  15.170  1.00  0.00      SOLV O
ATOM  56869  H1  TIP3 42595     65.529  22.704  15.763  1.00  0.00      SOLV H
ATOM  56870  H2  TIP3 42595     64.168  22.268  15.195  1.00  0.00      SOLV H
ATOM  56871  OH2 TIP3 42596     63.972  24.272  20.163  1.00  0.00      SOLV O
ATOM  56872  H1  TIP3 42596     64.523  23.456  20.145  1.00  0.00      SOLV H
ATOM  56873  H2  TIP3 42596     64.550  24.893  19.687  1.00  0.00      SOLV H
ATOM  56874  OH2 TIP3 42597     64.312  24.906  25.557  1.00  0.00      SOLV O
ATOM  56875  H1  TIP3 42597     65.121  25.469  25.521  1.00  0.00      SOLV H
ATOM  56876  H2  TIP3 42597     64.111  25.009  26.509  1.00  0.00      SOLV H
ATOM  56877  OH2 TIP3 42598     64.110  25.653  28.262  1.00  0.00      SOLV O
ATOM  56878  H1  TIP3 42598     63.213  25.737  28.649  1.00  0.00      SOLV H
ATOM  56879  H2  TIP3 42598     64.350  26.595  28.117  1.00  0.00      SOLV H
ATOM  56880  OH2 TIP3 42599     49.833  19.072  31.831  1.00  0.00      SOLV O
ATOM  56881  H1  TIP3 42599     50.783  19.137  32.064  1.00  0.00      SOLV H
ATOM  56882  H2  TIP3 42599     49.660  18.141  32.086  1.00  0.00      SOLV H
ATOM  56883  OH2 TIP3 42600     68.213  20.844  33.668  1.00  0.00      SOLV O
ATOM  56884  H1  TIP3 42600     68.897  20.350  33.164  1.00  0.00      SOLV H
ATOM  56885  H2  TIP3 42600     68.055  21.622  33.099  1.00  0.00      SOLV H
ATOM  56886  OH2 TIP3 42601     65.420  21.908  20.244  1.00  0.00      SOLV O
ATOM  56887  H1  TIP3 42601     65.723  21.381  20.985  1.00  0.00      SOLV H
ATOM  56888  H2  TIP3 42601     65.033  21.197  19.691  1.00  0.00      SOLV H
ATOM  56889  OH2 TIP3 42602     51.407  17.839  24.741  1.00  0.00      SOLV O
ATOM  56890  H1  TIP3 42602     52.147  17.210  24.880  1.00  0.00      SOLV H
ATOM  56891  H2  TIP3 42602     51.812  18.657  25.084  1.00  0.00      SOLV H
ATOM  56892  OH2 TIP3 42603     48.825  20.060  25.673  1.00  0.00      SOLV O
ATOM  56893  H1  TIP3 42603     49.507  20.125  24.978  1.00  0.00      SOLV H
ATOM  56894  H2  TIP3 42603     48.985  20.892  26.136  1.00  0.00      SOLV H
ATOM  56895  OH2 TIP3 42604     67.160  22.629  31.943  1.00  0.00      SOLV O
ATOM  56896  H1  TIP3 42604     66.183  22.659  31.994  1.00  0.00      SOLV H
ATOM  56897  H2  TIP3 42604     67.277  22.094  31.141  1.00  0.00      SOLV H
ATOM  56898  OH2 TIP3 42605     67.128  22.558  16.711  1.00  0.00      SOLV O
ATOM  56899  H1  TIP3 42605     67.745  22.012  16.179  1.00  0.00      SOLV H
ATOM  56900  H2  TIP3 42605     67.647  23.370  16.856  1.00  0.00      SOLV H
ATOM  56901  OH2 TIP3 42606     50.515  16.644  19.757  1.00  0.00      SOLV O
ATOM  56902  H1  TIP3 42606     49.558  16.504  19.694  1.00  0.00      SOLV H
ATOM  56903  H2  TIP3 42606     50.674  17.366  19.116  1.00  0.00      SOLV H
ATOM  56904  OH2 TIP3 42607     59.345  35.754  21.731  1.00  0.00      SOLV O
ATOM  56905  H1  TIP3 42607     60.124  35.703  21.146  1.00  0.00      SOLV H
ATOM  56906  H2  TIP3 42607     59.677  36.274  22.482  1.00  0.00      SOLV H
ATOM  56907  OH2 TIP3 42608     50.917  15.451  28.113  1.00  0.00      SOLV O
ATOM  56908  H1  TIP3 42608     50.340  15.068  28.797  1.00  0.00      SOLV H
ATOM  56909  H2  TIP3 42608     50.266  15.883  27.535  1.00  0.00      SOLV H
ATOM  56910  OH2 TIP3 42609     48.455  28.806  32.313  1.00  0.00      SOLV O
ATOM  56911  H1  TIP3 42609     47.692  28.427  31.845  1.00  0.00      SOLV H
ATOM  56912  H2  TIP3 42609     48.376  28.412  33.192  1.00  0.00      SOLV H
ATOM  56913  OH2 TIP3 42610     50.959  30.530  28.506  1.00  0.00      SOLV O
ATOM  56914  H1  TIP3 42610     50.413  31.288  28.229  1.00  0.00      SOLV H
ATOM  56915  H2  TIP3 42610     51.840  30.925  28.314  1.00  0.00      SOLV H
ATOM  56916  OH2 TIP3 42611     54.570  33.216  31.484  1.00  0.00      SOLV O
ATOM  56917  H1  TIP3 42611     54.835  33.068  32.411  1.00  0.00      SOLV H
ATOM  56918  H2  TIP3 42611     55.224  33.905  31.211  1.00  0.00      SOLV H
ATOM  56919  OH2 TIP3 42612     56.326  35.155  30.852  1.00  0.00      SOLV O
ATOM  56920  H1  TIP3 42612     57.202  35.050  30.457  1.00  0.00      SOLV H
ATOM  56921  H2  TIP3 42612     56.520  35.774  31.582  1.00  0.00      SOLV H
ATOM  56922  OH2 TIP3 42613     66.833  20.538  29.824  1.00  0.00      SOLV O
ATOM  56923  H1  TIP3 42613     65.962  20.470  29.396  1.00  0.00      SOLV H
ATOM  56924  H2  TIP3 42613     67.276  19.731  29.475  1.00  0.00      SOLV H
ATOM  56925  OH2 TIP3 42614     47.391  32.635  28.565  1.00  0.00      SOLV O
ATOM  56926  H1  TIP3 42614     46.530  32.931  28.216  1.00  0.00      SOLV H
ATOM  56927  H2  TIP3 42614     47.177  32.462  29.487  1.00  0.00      SOLV H
ATOM  56928  OH2 TIP3 42615     49.932  33.078  27.661  1.00  0.00      SOLV O
ATOM  56929  H1  TIP3 42615     49.020  33.000  28.010  1.00  0.00      SOLV H
ATOM  56930  H2  TIP3 42615     49.804  33.657  26.885  1.00  0.00      SOLV H
ATOM  56931  OH2 TIP3 42616     58.895  36.500  28.113  1.00  0.00      SOLV O
ATOM  56932  H1  TIP3 42616     58.593  37.426  28.012  1.00  0.00      SOLV H
ATOM  56933  H2  TIP3 42616     59.116  36.280  27.197  1.00  0.00      SOLV H
ATOM  56934  OH2 TIP3 42617     47.351  31.216  25.501  1.00  0.00      SOLV O
ATOM  56935  H1  TIP3 42617     47.512  30.808  26.379  1.00  0.00      SOLV H
ATOM  56936  H2  TIP3 42617     48.247  31.107  25.106  1.00  0.00      SOLV H
ATOM  56937  OH2 TIP3 42618     49.706  30.664  24.195  1.00  0.00      SOLV O
ATOM  56938  H1  TIP3 42618     49.982  29.757  24.444  1.00  0.00      SOLV H
ATOM  56939  H2  TIP3 42618     50.495  31.171  24.513  1.00  0.00      SOLV H
ATOM  56940  OH2 TIP3 42619     51.972  31.886  25.079  1.00  0.00      SOLV O
ATOM  56941  H1  TIP3 42619     52.632  31.231  24.804  1.00  0.00      SOLV H
ATOM  56942  H2  TIP3 42619     52.237  32.027  26.003  1.00  0.00      SOLV H
ATOM  56943  OH2 TIP3 42620     60.093  19.689  24.134  1.00  0.00      SOLV O
ATOM  56944  H1  TIP3 42620     59.688  18.850  24.427  1.00  0.00      SOLV H
ATOM  56945  H2  TIP3 42620     60.881  19.376  23.665  1.00  0.00      SOLV H
ATOM  56946  OH2 TIP3 42621     65.629  19.523  24.212  1.00  0.00      SOLV O
ATOM  56947  H1  TIP3 42621     65.901  20.361  23.839  1.00  0.00      SOLV H
ATOM  56948  H2  TIP3 42621     64.663  19.511  24.041  1.00  0.00      SOLV H
ATOM  56949  OH2 TIP3 42622     53.374  15.816  21.960  1.00  0.00      SOLV O
ATOM  56950  H1  TIP3 42622     52.635  15.344  21.535  1.00  0.00      SOLV H
ATOM  56951  H2  TIP3 42622     54.090  15.149  21.887  1.00  0.00      SOLV H
ATOM  56952  OH2 TIP3 42623     52.201  15.203  17.658  1.00  0.00      SOLV O
ATOM  56953  H1  TIP3 42623     52.585  16.006  17.261  1.00  0.00      SOLV H
ATOM  56954  H2  TIP3 42623     51.657  15.572  18.376  1.00  0.00      SOLV H
ATOM  56955  OH2 TIP3 42624     57.692  17.201  21.825  1.00  0.00      SOLV O
ATOM  56956  H1  TIP3 42624     58.392  17.862  21.696  1.00  0.00      SOLV H
ATOM  56957  H2  TIP3 42624     57.688  17.105  22.784  1.00  0.00      SOLV H
ATOM  56958  OH2 TIP3 42625     62.986  19.214  23.402  1.00  0.00      SOLV O
ATOM  56959  H1  TIP3 42625     62.975  19.177  22.438  1.00  0.00      SOLV H
ATOM  56960  H2  TIP3 42625     62.859  18.261  23.628  1.00  0.00      SOLV H
ATOM  56961  OH2 TIP3 42626     64.151  19.697  19.099  1.00  0.00      SOLV O
ATOM  56962  H1  TIP3 42626     63.219  19.927  18.963  1.00  0.00      SOLV H
ATOM  56963  H2  TIP3 42626     64.068  18.742  19.329  1.00  0.00      SOLV H
ATOM  56964  OH2 TIP3 42627     46.893  30.271  18.751  1.00  0.00      SOLV O
ATOM  56965  H1  TIP3 42627     46.274  30.021  18.042  1.00  0.00      SOLV H
ATOM  56966  H2  TIP3 42627     46.631  31.191  18.890  1.00  0.00      SOLV H
ATOM  56967  OH2 TIP3 42628     53.449  17.605  16.195  1.00  0.00      SOLV O
ATOM  56968  H1  TIP3 42628     54.175  17.219  15.672  1.00  0.00      SOLV H
ATOM  56969  H2  TIP3 42628     53.955  18.109  16.866  1.00  0.00      SOLV H
ATOM  56970  OH2 TIP3 42629     57.944  19.586  18.715  1.00  0.00      SOLV O
ATOM  56971  H1  TIP3 42629     58.493  19.089  19.340  1.00  0.00      SOLV H
ATOM  56972  H2  TIP3 42629     57.886  20.439  19.196  1.00  0.00      SOLV H
ATOM  56973  OH2 TIP3 42630     54.772  34.491  17.025  1.00  0.00      SOLV O
ATOM  56974  H1  TIP3 42630     55.668  34.884  16.957  1.00  0.00      SOLV H
ATOM  56975  H2  TIP3 42630     54.834  33.842  16.290  1.00  0.00      SOLV H
ATOM  56976  OH2 TIP3 42631     61.344  36.227  19.814  1.00  0.00      SOLV O
ATOM  56977  H1  TIP3 42631     61.424  35.347  19.371  1.00  0.00      SOLV H
ATOM  56978  H2  TIP3 42631     60.992  36.771  19.084  1.00  0.00      SOLV H
ATOM  56979  OH2 TIP3 42632     53.119  16.330  31.436  1.00  0.00      SOLV O
ATOM  56980  H1  TIP3 42632     52.944  15.458  31.827  1.00  0.00      SOLV H
ATOM  56981  H2  TIP3 42632     53.995  16.504  31.844  1.00  0.00      SOLV H
ATOM  56982  OH2 TIP3 42633     55.268  16.348  33.103  1.00  0.00      SOLV O
ATOM  56983  H1  TIP3 42633     56.214  16.326  32.886  1.00  0.00      SOLV H
ATOM  56984  H2  TIP3 42633     55.161  15.480  33.548  1.00  0.00      SOLV H
ATOM  56985  OH2 TIP3 42634     48.290  31.754  15.658  1.00  0.00      SOLV O
ATOM  56986  H1  TIP3 42634     48.032  31.852  16.584  1.00  0.00      SOLV H
ATOM  56987  H2  TIP3 42634     49.236  31.502  15.728  1.00  0.00      SOLV H
ATOM  56988  OH2 TIP3 42635     63.440  18.564  33.221  1.00  0.00      SOLV O
ATOM  56989  H1  TIP3 42635     63.591  18.081  34.062  1.00  0.00      SOLV H
ATOM  56990  H2  TIP3 42635     64.353  18.786  32.950  1.00  0.00      SOLV H
ATOM  56991  OH2 TIP3 42636     61.006  34.717  31.904  1.00  0.00      SOLV O
ATOM  56992  H1  TIP3 42636     60.300  34.411  31.297  1.00  0.00      SOLV H
ATOM  56993  H2  TIP3 42636     60.725  35.631  32.034  1.00  0.00      SOLV H
ATOM  56994  OH2 TIP3 42637     68.596  29.841  27.029  1.00  0.00      SOLV O
ATOM  56995  H1  TIP3 42637     68.889  29.133  27.636  1.00  0.00      SOLV H
ATOM  56996  H2  TIP3 42637     69.345  30.453  27.138  1.00  0.00      SOLV H
ATOM  56997  OH2 TIP3 42638     68.147  34.360  25.374  1.00  0.00      SOLV O
ATOM  56998  H1  TIP3 42638     68.175  33.409  25.140  1.00  0.00      SOLV H
ATOM  56999  H2  TIP3 42638     69.096  34.525  25.503  1.00  0.00      SOLV H
ATOM  57000  OH2 TIP3 42639     67.166  26.984  20.866  1.00  0.00      SOLV O
ATOM  57001  H1  TIP3 42639     66.580  27.768  20.916  1.00  0.00      SOLV H
ATOM  57002  H2  TIP3 42639     66.741  26.518  20.126  1.00  0.00      SOLV H
ATOM  57003  OH2 TIP3 42640     67.051  29.447  23.029  1.00  0.00      SOLV O
ATOM  57004  H1  TIP3 42640     67.557  28.720  23.451  1.00  0.00      SOLV H
ATOM  57005  H2  TIP3 42640     67.714  29.844  22.450  1.00  0.00      SOLV H
ATOM  57006  OH2 TIP3 42641     68.496  27.299  23.988  1.00  0.00      SOLV O
ATOM  57007  H1  TIP3 42641     69.285  27.039  24.520  1.00  0.00      SOLV H
ATOM  57008  H2  TIP3 42641     68.840  27.066  23.109  1.00  0.00      SOLV H
ATOM  57009  OH2 TIP3 42642     71.730  24.907  27.264  1.00  0.00      SOLV O
ATOM  57010  H1  TIP3 42642     71.165  25.244  26.559  1.00  0.00      SOLV H
ATOM  57011  H2  TIP3 42642     71.110  24.849  28.015  1.00  0.00      SOLV H
ATOM  57012  OH2 TIP3 42643     71.509  32.467  28.026  1.00  0.00      SOLV O
ATOM  57013  H1  TIP3 42643     70.681  32.983  28.173  1.00  0.00      SOLV H
ATOM  57014  H2  TIP3 42643     72.055  33.085  27.513  1.00  0.00      SOLV H
ATOM  57015  OH2 TIP3 42644     70.768  26.274  24.963  1.00  0.00      SOLV O
ATOM  57016  H1  TIP3 42644     70.959  26.850  25.742  1.00  0.00      SOLV H
ATOM  57017  H2  TIP3 42644     71.655  26.006  24.691  1.00  0.00      SOLV H
ATOM  57018  OH2 TIP3 42645     69.496  34.197  28.400  1.00  0.00      SOLV O
ATOM  57019  H1  TIP3 42645     69.106  35.072  28.200  1.00  0.00      SOLV H
ATOM  57020  H2  TIP3 42645     68.728  33.791  28.861  1.00  0.00      SOLV H
ATOM  57021  OH2 TIP3 42646     65.842  32.520  19.252  1.00  0.00      SOLV O
ATOM  57022  H1  TIP3 42646     65.602  32.818  18.359  1.00  0.00      SOLV H
ATOM  57023  H2  TIP3 42646     65.813  33.333  19.783  1.00  0.00      SOLV H
ATOM  57024  OH2 TIP3 42647     70.785  31.633  22.266  1.00  0.00      SOLV O
ATOM  57025  H1  TIP3 42647     70.364  31.396  21.404  1.00  0.00      SOLV H
ATOM  57026  H2  TIP3 42647     71.506  30.992  22.239  1.00  0.00      SOLV H
ATOM  57027  OH2 TIP3 42648     70.924  35.256  25.081  1.00  0.00      SOLV O
ATOM  57028  H1  TIP3 42648     70.889  35.017  24.136  1.00  0.00      SOLV H
ATOM  57029  H2  TIP3 42648     71.829  35.610  25.114  1.00  0.00      SOLV H
ATOM  57030  OH2 TIP3 42649     71.136  30.525  26.419  1.00  0.00      SOLV O
ATOM  57031  H1  TIP3 42649     71.437  30.896  25.569  1.00  0.00      SOLV H
ATOM  57032  H2  TIP3 42649     71.253  31.310  27.002  1.00  0.00      SOLV H
ATOM  57033  OH2 TIP3 42650     70.912  35.350  30.557  1.00  0.00      SOLV O
ATOM  57034  H1  TIP3 42650     70.175  35.763  31.038  1.00  0.00      SOLV H
ATOM  57035  H2  TIP3 42650     70.433  34.717  29.995  1.00  0.00      SOLV H
ATOM  57036  OH2 TIP3 42651     69.251  30.617  29.792  1.00  0.00      SOLV O
ATOM  57037  H1  TIP3 42651     69.088  31.210  30.553  1.00  0.00      SOLV H
ATOM  57038  H2  TIP3 42651     68.364  30.273  29.608  1.00  0.00      SOLV H
ATOM  57039  OH2 TIP3 42652     68.543  36.524  31.364  1.00  0.00      SOLV O
ATOM  57040  H1  TIP3 42652     68.449  36.491  30.394  1.00  0.00      SOLV H
ATOM  57041  H2  TIP3 42652     67.743  36.039  31.665  1.00  0.00      SOLV H
ATOM  57042  OH2 TIP3 42653     69.886  30.597  19.960  1.00  0.00      SOLV O
ATOM  57043  H1  TIP3 42653     69.670  31.134  19.169  1.00  0.00      SOLV H
ATOM  57044  H2  TIP3 42653     69.824  29.732  19.546  1.00  0.00      SOLV H
ATOM  57045  OH2 TIP3 42654     65.413  31.504  28.774  1.00  0.00      SOLV O
ATOM  57046  H1  TIP3 42654     65.168  31.327  27.845  1.00  0.00      SOLV H
ATOM  57047  H2  TIP3 42654     65.920  30.684  28.995  1.00  0.00      SOLV H
ATOM  57048  OH2 TIP3 42655     64.459  34.053  25.482  1.00  0.00      SOLV O
ATOM  57049  H1  TIP3 42655     65.406  34.231  25.537  1.00  0.00      SOLV H
ATOM  57050  H2  TIP3 42655     64.081  34.736  26.055  1.00  0.00      SOLV H
ATOM  57051  OH2 TIP3 42656     66.578  37.780  21.737  1.00  0.00      SOLV O
ATOM  57052  H1  TIP3 42656     66.884  37.462  22.618  1.00  0.00      SOLV H
ATOM  57053  H2  TIP3 42656     65.984  37.042  21.510  1.00  0.00      SOLV H
ATOM  57054  OH2 TIP3 42657     67.170  33.541  29.667  1.00  0.00      SOLV O
ATOM  57055  H1  TIP3 42657     67.604  33.200  30.488  1.00  0.00      SOLV H
ATOM  57056  H2  TIP3 42657     66.649  32.763  29.394  1.00  0.00      SOLV H
ATOM  57057  OH2 TIP3 42658     70.992  27.802  27.122  1.00  0.00      SOLV O
ATOM  57058  H1  TIP3 42658     71.498  27.920  27.947  1.00  0.00      SOLV H
ATOM  57059  H2  TIP3 42658     71.207  28.635  26.681  1.00  0.00      SOLV H
ATOM  57060  OH2 TIP3 42659     71.436  28.570  21.700  1.00  0.00      SOLV O
ATOM  57061  H1  TIP3 42659     70.786  27.859  21.871  1.00  0.00      SOLV H
ATOM  57062  H2  TIP3 42659     71.940  28.250  20.952  1.00  0.00      SOLV H
ATOM  57063  OH2 TIP3 42660     69.021  27.745  29.070  1.00  0.00      SOLV O
ATOM  57064  H1  TIP3 42660     69.653  28.212  29.635  1.00  0.00      SOLV H
ATOM  57065  H2  TIP3 42660     69.567  27.033  28.705  1.00  0.00      SOLV H
ATOM  57066  OH2 TIP3 42661     68.534  24.927  17.969  1.00  0.00      SOLV O
ATOM  57067  H1  TIP3 42661     68.866  25.634  17.369  1.00  0.00      SOLV H
ATOM  57068  H2  TIP3 42661     67.680  25.323  18.220  1.00  0.00      SOLV H
ATOM  57069  OH2 TIP3 42662     69.788  26.423  21.634  1.00  0.00      SOLV O
ATOM  57070  H1  TIP3 42662     68.934  26.575  21.167  1.00  0.00      SOLV H
ATOM  57071  H2  TIP3 42662     70.207  25.723  21.120  1.00  0.00      SOLV H
ATOM  57072  OH2 TIP3 42663     68.396  32.405  31.766  1.00  0.00      SOLV O
ATOM  57073  H1  TIP3 42663     69.042  32.648  32.465  1.00  0.00      SOLV H
ATOM  57074  H2  TIP3 42663     67.649  32.134  32.348  1.00  0.00      SOLV H
ATOM  57075  OH2 TIP3 42664     68.975  31.803  24.589  1.00  0.00      SOLV O
ATOM  57076  H1  TIP3 42664     69.526  31.817  23.786  1.00  0.00      SOLV H
ATOM  57077  H2  TIP3 42664     69.216  30.964  25.006  1.00  0.00      SOLV H
ATOM  57078  OH2 TIP3 42665     66.535  29.324  29.902  1.00  0.00      SOLV O
ATOM  57079  H1  TIP3 42665     66.940  28.932  30.702  1.00  0.00      SOLV H
ATOM  57080  H2  TIP3 42665     66.328  28.524  29.386  1.00  0.00      SOLV H
ATOM  57081  OH2 TIP3 42666     70.022  35.905  21.988  1.00  0.00      SOLV O
ATOM  57082  H1  TIP3 42666     69.973  36.817  21.664  1.00  0.00      SOLV H
ATOM  57083  H2  TIP3 42666     69.177  35.552  21.682  1.00  0.00      SOLV H
ATOM  57084  OH2 TIP3 42667     67.667  29.489  16.352  1.00  0.00      SOLV O
ATOM  57085  H1  TIP3 42667     68.181  30.189  16.813  1.00  0.00      SOLV H
ATOM  57086  H2  TIP3 42667     66.842  29.457  16.871  1.00  0.00      SOLV H
ATOM  57087  OH2 TIP3 42668     69.182  38.415  20.964  1.00  0.00      SOLV O
ATOM  57088  H1  TIP3 42668     68.250  38.154  21.129  1.00  0.00      SOLV H
ATOM  57089  H2  TIP3 42668     69.213  39.279  21.399  1.00  0.00      SOLV H
ATOM  57090  OH2 TIP3 42669     69.873  24.817  29.353  1.00  0.00      SOLV O
ATOM  57091  H1  TIP3 42669     68.905  24.838  29.313  1.00  0.00      SOLV H
ATOM  57092  H2  TIP3 42669     70.047  23.975  29.791  1.00  0.00      SOLV H
ATOM  57093  OH2 TIP3 42670     65.665  35.820  27.747  1.00  0.00      SOLV O
ATOM  57094  H1  TIP3 42670     66.194  35.018  27.842  1.00  0.00      SOLV H
ATOM  57095  H2  TIP3 42670     65.744  36.207  28.627  1.00  0.00      SOLV H
ATOM  57096  OH2 TIP3 42671     70.542  35.623  17.547  1.00  0.00      SOLV O
ATOM  57097  H1  TIP3 42671     71.092  35.155  18.183  1.00  0.00      SOLV H
ATOM  57098  H2  TIP3 42671     70.541  36.546  17.871  1.00  0.00      SOLV H
ATOM  57099  OH2 TIP3 42672     68.240  31.777  18.096  1.00  0.00      SOLV O
ATOM  57100  H1  TIP3 42672     67.490  32.048  18.651  1.00  0.00      SOLV H
ATOM  57101  H2  TIP3 42672     68.569  32.607  17.725  1.00  0.00      SOLV H
ATOM  57102  OH2 TIP3 42673     69.793  38.128  18.261  1.00  0.00      SOLV O
ATOM  57103  H1  TIP3 42673     69.879  38.959  17.792  1.00  0.00      SOLV H
ATOM  57104  H2  TIP3 42673     69.647  38.373  19.194  1.00  0.00      SOLV H
ATOM  57105  OH2 TIP3 42674     68.047  34.479  16.790  1.00  0.00      SOLV O
ATOM  57106  H1  TIP3 42674     68.571  35.202  17.177  1.00  0.00      SOLV H
ATOM  57107  H2  TIP3 42674     68.724  34.116  16.178  1.00  0.00      SOLV H
ATOM  57108  OH2 TIP3 42675     68.807  26.889  16.169  1.00  0.00      SOLV O
ATOM  57109  H1  TIP3 42675     68.743  27.867  16.213  1.00  0.00      SOLV H
ATOM  57110  H2  TIP3 42675     68.073  26.674  15.587  1.00  0.00      SOLV H
ATOM  57111  OH2 TIP3 42676     70.876  22.377  24.697  1.00  0.00      SOLV O
ATOM  57112  H1  TIP3 42676     71.230  22.371  23.797  1.00  0.00      SOLV H
ATOM  57113  H2  TIP3 42676     71.380  21.656  25.118  1.00  0.00      SOLV H
ATOM  57114  OH2 TIP3 42677     65.807  35.154  20.838  1.00  0.00      SOLV O
ATOM  57115  H1  TIP3 42677     64.846  35.237  20.877  1.00  0.00      SOLV H
ATOM  57116  H2  TIP3 42677     66.006  35.681  20.048  1.00  0.00      SOLV H
ATOM  57117  OH2 TIP3 42678     64.243  37.434  32.226  1.00  0.00      SOLV O
ATOM  57118  H1  TIP3 42678     64.884  37.401  32.963  1.00  0.00      SOLV H
ATOM  57119  H2  TIP3 42678     64.062  36.499  32.102  1.00  0.00      SOLV H
ATOM  57120  OH2 TIP3 42679     68.953  38.002  33.769  1.00  0.00      SOLV O
ATOM  57121  H1  TIP3 42679     69.772  37.654  34.145  1.00  0.00      SOLV H
ATOM  57122  H2  TIP3 42679     68.909  37.536  32.912  1.00  0.00      SOLV H
ATOM  57123  OH2 TIP3 42680     66.221  31.468  32.910  1.00  0.00      SOLV O
ATOM  57124  H1  TIP3 42680     66.636  30.586  32.941  1.00  0.00      SOLV H
ATOM  57125  H2  TIP3 42680     65.285  31.279  32.934  1.00  0.00      SOLV H
ATOM  57126  OH2 TIP3 42681     69.832  33.168  15.029  1.00  0.00      SOLV O
ATOM  57127  H1  TIP3 42681     70.172  32.515  15.687  1.00  0.00      SOLV H
ATOM  57128  H2  TIP3 42681     70.697  33.442  14.685  1.00  0.00      SOLV H
ATOM  57129  OH2 TIP3 42682     67.864  29.077  32.552  1.00  0.00      SOLV O
ATOM  57130  H1  TIP3 42682     68.694  28.585  32.481  1.00  0.00      SOLV H
ATOM  57131  H2  TIP3 42682     67.790  29.168  33.524  1.00  0.00      SOLV H
ATOM  57132  OH2 TIP3 42683     71.809  29.350  29.730  1.00  0.00      SOLV O
ATOM  57133  H1  TIP3 42683     71.145  29.900  30.186  1.00  0.00      SOLV H
ATOM  57134  H2  TIP3 42683     72.200  30.034  29.183  1.00  0.00      SOLV H
ATOM  57135  OH2 TIP3 42684     71.066  27.918  32.813  1.00  0.00      SOLV O
ATOM  57136  H1  TIP3 42684     70.780  26.984  32.811  1.00  0.00      SOLV H
ATOM  57137  H2  TIP3 42684     71.986  27.859  32.506  1.00  0.00      SOLV H
ATOM  57138  OH2 TIP3 42685     70.397  25.229  32.611  1.00  0.00      SOLV O
ATOM  57139  H1  TIP3 42685     70.583  24.456  32.047  1.00  0.00      SOLV H
ATOM  57140  H2  TIP3 42685     70.328  24.807  33.486  1.00  0.00      SOLV H
ATOM  57141  OH2 TIP3 42686     65.593  33.335  16.320  1.00  0.00      SOLV O
ATOM  57142  H1  TIP3 42686     66.480  33.698  16.542  1.00  0.00      SOLV H
ATOM  57143  H2  TIP3 42686     65.840  32.603  15.710  1.00  0.00      SOLV H
ATOM  57144  OH2 TIP3 42687     62.720  37.948  21.396  1.00  0.00      SOLV O
ATOM  57145  H1  TIP3 42687     62.210  37.306  20.848  1.00  0.00      SOLV H
ATOM  57146  H2  TIP3 42687     63.129  37.336  22.049  1.00  0.00      SOLV H
ATOM  57147  OH2 TIP3 42688     63.994  36.377  23.180  1.00  0.00      SOLV O
ATOM  57148  H1  TIP3 42688     63.962  35.438  23.411  1.00  0.00      SOLV H
ATOM  57149  H2  TIP3 42688     64.161  36.768  24.058  1.00  0.00      SOLV H
ATOM  57150  OH2 TIP3 42689     66.292  29.883  25.681  1.00  0.00      SOLV O
ATOM  57151  H1  TIP3 42689     66.546  29.896  24.737  1.00  0.00      SOLV H
ATOM  57152  H2  TIP3 42689     67.176  29.959  26.119  1.00  0.00      SOLV H
ATOM  57153  OH2 TIP3 42690     67.598  25.347  31.843  1.00  0.00      SOLV O
ATOM  57154  H1  TIP3 42690     68.547  25.451  32.036  1.00  0.00      SOLV H
ATOM  57155  H2  TIP3 42690     67.441  24.415  32.098  1.00  0.00      SOLV H
ATOM  57156  OH2 TIP3 42691     66.637  26.307  25.664  1.00  0.00      SOLV O
ATOM  57157  H1  TIP3 42691     67.312  26.508  24.984  1.00  0.00      SOLV H
ATOM  57158  H2  TIP3 42691     66.700  27.120  26.188  1.00  0.00      SOLV H
ATOM  57159  OH2 TIP3 42692     68.673  21.802  28.160  1.00  0.00      SOLV O
ATOM  57160  H1  TIP3 42692     68.090  21.346  28.794  1.00  0.00      SOLV H
ATOM  57161  H2  TIP3 42692     68.025  22.183  27.543  1.00  0.00      SOLV H
ATOM  57162  OH2 TIP3 42693     66.242  35.132  32.332  1.00  0.00      SOLV O
ATOM  57163  H1  TIP3 42693     65.540  34.658  31.893  1.00  0.00      SOLV H
ATOM  57164  H2  TIP3 42693     66.225  34.677  33.213  1.00  0.00      SOLV H
ATOM  57165  OH2 TIP3 42694     68.713  36.816  28.509  1.00  0.00      SOLV O
ATOM  57166  H1  TIP3 42694     68.110  37.535  28.225  1.00  0.00      SOLV H
ATOM  57167  H2  TIP3 42694     69.560  37.240  28.346  1.00  0.00      SOLV H
ATOM  57168  OH2 TIP3 42695     65.177  38.953  28.588  1.00  0.00      SOLV O
ATOM  57169  H1  TIP3 42695     64.309  39.193  28.211  1.00  0.00      SOLV H
ATOM  57170  H2  TIP3 42695     64.917  38.747  29.492  1.00  0.00      SOLV H
ATOM  57171  OH2 TIP3 42696     67.714  39.255  27.599  1.00  0.00      SOLV O
ATOM  57172  H1  TIP3 42696     66.818  39.261  28.006  1.00  0.00      SOLV H
ATOM  57173  H2  TIP3 42696     67.619  39.949  26.923  1.00  0.00      SOLV H
ATOM  57174  OH2 TIP3 42697     65.158  37.556  25.507  1.00  0.00      SOLV O
ATOM  57175  H1  TIP3 42697     65.253  37.094  26.368  1.00  0.00      SOLV H
ATOM  57176  H2  TIP3 42697     66.039  37.374  25.113  1.00  0.00      SOLV H
ATOM  57177  OH2 TIP3 42698     67.477  36.944  24.178  1.00  0.00      SOLV O
ATOM  57178  H1  TIP3 42698     67.719  36.029  24.429  1.00  0.00      SOLV H
ATOM  57179  H2  TIP3 42698     68.266  37.438  24.508  1.00  0.00      SOLV H
ATOM  57180  OH2 TIP3 42699     69.731  38.150  24.985  1.00  0.00      SOLV O
ATOM  57181  H1  TIP3 42699     70.412  37.492  24.800  1.00  0.00      SOLV H
ATOM  57182  H2  TIP3 42699     69.940  38.435  25.882  1.00  0.00      SOLV H
ATOM  57183  OH2 TIP3 42700     70.826  22.335  21.960  1.00  0.00      SOLV O
ATOM  57184  H1  TIP3 42700     70.490  21.594  21.418  1.00  0.00      SOLV H
ATOM  57185  H2  TIP3 42700     71.758  22.058  21.949  1.00  0.00      SOLV H
ATOM  57186  OH2 TIP3 42701     69.985  21.441  17.758  1.00  0.00      SOLV O
ATOM  57187  H1  TIP3 42701     70.332  22.194  17.230  1.00  0.00      SOLV H
ATOM  57188  H2  TIP3 42701     69.301  21.881  18.267  1.00  0.00      SOLV H
ATOM  57189  OH2 TIP3 42702     64.727  36.586  18.716  1.00  0.00      SOLV O
ATOM  57190  H1  TIP3 42702     64.068  36.266  18.072  1.00  0.00      SOLV H
ATOM  57191  H2  TIP3 42702     64.360  37.457  18.910  1.00  0.00      SOLV H
ATOM  57192  OH2 TIP3 42703     70.816  23.508  16.233  1.00  0.00      SOLV O
ATOM  57193  H1  TIP3 42703     71.608  23.286  15.720  1.00  0.00      SOLV H
ATOM  57194  H2  TIP3 42703     71.151  24.322  16.657  1.00  0.00      SOLV H
ATOM  57195  OH2 TIP3 42704     70.951  22.668  31.676  1.00  0.00      SOLV O
ATOM  57196  H1  TIP3 42704     70.749  21.725  31.832  1.00  0.00      SOLV H
ATOM  57197  H2  TIP3 42704     71.779  22.646  31.167  1.00  0.00      SOLV H
ATOM  57198  OH2 TIP3 42705     66.096  38.119  15.673  1.00  0.00      SOLV O
ATOM  57199  H1  TIP3 42705     65.761  38.075  16.581  1.00  0.00      SOLV H
ATOM  57200  H2  TIP3 42705     66.989  37.736  15.762  1.00  0.00      SOLV H
ATOM  57201  OH2 TIP3 42706    -70.420   4.134  23.703  1.00  0.00      SOLV O
ATOM  57202  H1  TIP3 42706    -70.072   3.391  24.221  1.00  0.00      SOLV H
ATOM  57203  H2  TIP3 42706    -70.186   4.881  24.281  1.00  0.00      SOLV H
ATOM  57204  OH2 TIP3 42707    -64.000  -3.091  26.631  1.00  0.00      SOLV O
ATOM  57205  H1  TIP3 42707    -64.057  -2.449  27.373  1.00  0.00      SOLV H
ATOM  57206  H2  TIP3 42707    -63.730  -2.506  25.907  1.00  0.00      SOLV H
ATOM  57207  OH2 TIP3 42708    -70.015  -2.302  26.001  1.00  0.00      SOLV O
ATOM  57208  H1  TIP3 42708    -69.605  -3.186  26.049  1.00  0.00      SOLV H
ATOM  57209  H2  TIP3 42708    -70.286  -2.257  25.066  1.00  0.00      SOLV H
ATOM  57210  OH2 TIP3 42709    -68.671  -3.605  21.709  1.00  0.00      SOLV O
ATOM  57211  H1  TIP3 42709    -67.983  -3.750  22.399  1.00  0.00      SOLV H
ATOM  57212  H2  TIP3 42709    -68.236  -2.934  21.156  1.00  0.00      SOLV H
ATOM  57213  OH2 TIP3 42710    -64.080  -1.582  28.896  1.00  0.00      SOLV O
ATOM  57214  H1  TIP3 42710    -64.912  -1.084  28.747  1.00  0.00      SOLV H
ATOM  57215  H2  TIP3 42710    -64.032  -1.553  29.869  1.00  0.00      SOLV H
ATOM  57216  OH2 TIP3 42711    -66.776  -3.730  23.706  1.00  0.00      SOLV O
ATOM  57217  H1  TIP3 42711    -66.870  -4.461  24.331  1.00  0.00      SOLV H
ATOM  57218  H2  TIP3 42711    -66.439  -3.018  24.275  1.00  0.00      SOLV H
ATOM  57219  OH2 TIP3 42712    -70.306   6.137  26.030  1.00  0.00      SOLV O
ATOM  57220  H1  TIP3 42712    -71.248   5.987  26.139  1.00  0.00      SOLV H
ATOM  57221  H2  TIP3 42712    -70.278   7.089  25.817  1.00  0.00      SOLV H
ATOM  57222  OH2 TIP3 42713    -66.091  -4.804  27.490  1.00  0.00      SOLV O
ATOM  57223  H1  TIP3 42713    -66.980  -4.486  27.256  1.00  0.00      SOLV H
ATOM  57224  H2  TIP3 42713    -65.509  -4.213  26.971  1.00  0.00      SOLV H
ATOM  57225  OH2 TIP3 42714    -70.383   5.695  21.187  1.00  0.00      SOLV O
ATOM  57226  H1  TIP3 42714    -70.748   5.062  20.550  1.00  0.00      SOLV H
ATOM  57227  H2  TIP3 42714    -70.407   5.212  22.026  1.00  0.00      SOLV H
ATOM  57228  OH2 TIP3 42715    -68.639   4.886  29.616  1.00  0.00      SOLV O
ATOM  57229  H1  TIP3 42715    -68.389   4.265  28.896  1.00  0.00      SOLV H
ATOM  57230  H2  TIP3 42715    -68.705   5.741  29.147  1.00  0.00      SOLV H
ATOM  57231  OH2 TIP3 42716    -71.899  -1.696  16.474  1.00  0.00      SOLV O
ATOM  57232  H1  TIP3 42716    -71.393  -1.061  17.023  1.00  0.00      SOLV H
ATOM  57233  H2  TIP3 42716    -71.311  -1.741  15.688  1.00  0.00      SOLV H
ATOM  57234  OH2 TIP3 42717    -65.693   1.984  27.664  1.00  0.00      SOLV O
ATOM  57235  H1  TIP3 42717    -66.574   2.403  27.756  1.00  0.00      SOLV H
ATOM  57236  H2  TIP3 42717    -65.325   2.476  26.908  1.00  0.00      SOLV H
ATOM  57237  OH2 TIP3 42718    -69.686   1.458  20.329  1.00  0.00      SOLV O
ATOM  57238  H1  TIP3 42718    -70.373   1.355  20.995  1.00  0.00      SOLV H
ATOM  57239  H2  TIP3 42718    -68.917   1.037  20.770  1.00  0.00      SOLV H
ATOM  57240  OH2 TIP3 42719    -69.065  -0.263  29.414  1.00  0.00      SOLV O
ATOM  57241  H1  TIP3 42719    -69.394   0.382  30.068  1.00  0.00      SOLV H
ATOM  57242  H2  TIP3 42719    -69.816  -0.279  28.778  1.00  0.00      SOLV H
ATOM  57243  OH2 TIP3 42720    -70.537   0.318  17.901  1.00  0.00      SOLV O
ATOM  57244  H1  TIP3 42720    -70.107   0.686  18.699  1.00  0.00      SOLV H
ATOM  57245  H2  TIP3 42720    -70.165   0.894  17.198  1.00  0.00      SOLV H
ATOM  57246  OH2 TIP3 42721    -64.181  -6.282  17.764  1.00  0.00      SOLV O
ATOM  57247  H1  TIP3 42721    -65.086  -6.391  18.129  1.00  0.00      SOLV H
ATOM  57248  H2  TIP3 42721    -64.212  -5.350  17.468  1.00  0.00      SOLV H
ATOM  57249  OH2 TIP3 42722    -67.930   7.713  16.205  1.00  0.00      SOLV O
ATOM  57250  H1  TIP3 42722    -68.044   8.675  16.385  1.00  0.00      SOLV H
ATOM  57251  H2  TIP3 42722    -66.956   7.629  16.241  1.00  0.00      SOLV H
ATOM  57252  OH2 TIP3 42723    -67.015   8.242  31.270  1.00  0.00      SOLV O
ATOM  57253  H1  TIP3 42723    -66.859   7.280  31.220  1.00  0.00      SOLV H
ATOM  57254  H2  TIP3 42723    -67.944   8.240  31.602  1.00  0.00      SOLV H
ATOM  57255  OH2 TIP3 42724    -67.025  -0.830  31.701  1.00  0.00      SOLV O
ATOM  57256  H1  TIP3 42724    -67.595  -0.553  30.972  1.00  0.00      SOLV H
ATOM  57257  H2  TIP3 42724    -66.636  -1.658  31.377  1.00  0.00      SOLV H
ATOM  57258  OH2 TIP3 42725    -70.390  -7.809  28.983  1.00  0.00      SOLV O
ATOM  57259  H1  TIP3 42725    -69.810  -7.962  29.753  1.00  0.00      SOLV H
ATOM  57260  H2  TIP3 42725    -71.234  -8.158  29.306  1.00  0.00      SOLV H
ATOM  57261  OH2 TIP3 42726    -68.545  -3.074  29.844  1.00  0.00      SOLV O
ATOM  57262  H1  TIP3 42726    -69.085  -3.417  30.593  1.00  0.00      SOLV H
ATOM  57263  H2  TIP3 42726    -68.950  -2.206  29.681  1.00  0.00      SOLV H
ATOM  57264  OH2 TIP3 42727    -69.438   1.742  15.773  1.00  0.00      SOLV O
ATOM  57265  H1  TIP3 42727    -69.458   1.524  14.818  1.00  0.00      SOLV H
ATOM  57266  H2  TIP3 42727    -68.707   2.375  15.818  1.00  0.00      SOLV H
ATOM  57267  OH2 TIP3 42728    -71.642  -5.486  16.287  1.00  0.00      SOLV O
ATOM  57268  H1  TIP3 42728    -71.908  -5.531  17.213  1.00  0.00      SOLV H
ATOM  57269  H2  TIP3 42728    -71.527  -6.409  16.052  1.00  0.00      SOLV H
ATOM  57270  OH2 TIP3 42729    -71.411  -1.661  20.550  1.00  0.00      SOLV O
ATOM  57271  H1  TIP3 42729    -71.957  -1.140  19.948  1.00  0.00      SOLV H
ATOM  57272  H2  TIP3 42729    -70.659  -1.883  19.948  1.00  0.00      SOLV H
ATOM  57273  OH2 TIP3 42730    -70.257  -1.999  23.279  1.00  0.00      SOLV O
ATOM  57274  H1  TIP3 42730    -70.716  -1.639  22.507  1.00  0.00      SOLV H
ATOM  57275  H2  TIP3 42730    -69.826  -2.778  22.871  1.00  0.00      SOLV H
ATOM  57276  OH2 TIP3 42731    -71.207  -0.862  27.837  1.00  0.00      SOLV O
ATOM  57277  H1  TIP3 42731    -70.842  -1.445  27.125  1.00  0.00      SOLV H
ATOM  57278  H2  TIP3 42731    -71.598  -1.531  28.410  1.00  0.00      SOLV H
ATOM  57279  OH2 TIP3 42732    -68.836  -4.824  25.927  1.00  0.00      SOLV O
ATOM  57280  H1  TIP3 42732    -69.413  -4.994  26.708  1.00  0.00      SOLV H
ATOM  57281  H2  TIP3 42732    -69.299  -5.346  25.245  1.00  0.00      SOLV H
ATOM  57282  OH2 TIP3 42733    -70.416  11.116  32.330  1.00  0.00      SOLV O
ATOM  57283  H1  TIP3 42733    -70.640  11.698  31.593  1.00  0.00      SOLV H
ATOM  57284  H2  TIP3 42733    -70.233  11.728  33.062  1.00  0.00      SOLV H
ATOM  57285  OH2 TIP3 42734    -68.168   3.165  27.538  1.00  0.00      SOLV O
ATOM  57286  H1  TIP3 42734    -67.835   3.786  26.854  1.00  0.00      SOLV H
ATOM  57287  H2  TIP3 42734    -68.916   2.723  27.078  1.00  0.00      SOLV H
ATOM  57288  OH2 TIP3 42735    -69.347  -4.277  17.078  1.00  0.00      SOLV O
ATOM  57289  H1  TIP3 42735    -70.239  -4.231  16.689  1.00  0.00      SOLV H
ATOM  57290  H2  TIP3 42735    -69.020  -3.349  17.040  1.00  0.00      SOLV H
ATOM  57291  OH2 TIP3 42736    -69.250  -1.922  18.922  1.00  0.00      SOLV O
ATOM  57292  H1  TIP3 42736    -68.277  -1.968  18.968  1.00  0.00      SOLV H
ATOM  57293  H2  TIP3 42736    -69.331  -1.366  18.124  1.00  0.00      SOLV H
ATOM  57294  OH2 TIP3 42737    -64.680  -0.178  18.402  1.00  0.00      SOLV O
ATOM  57295  H1  TIP3 42737    -65.031  -0.625  17.608  1.00  0.00      SOLV H
ATOM  57296  H2  TIP3 42737    -64.837   0.746  18.118  1.00  0.00      SOLV H
ATOM  57297  OH2 TIP3 42738    -66.478   5.373  31.150  1.00  0.00      SOLV O
ATOM  57298  H1  TIP3 42738    -67.395   5.197  30.834  1.00  0.00      SOLV H
ATOM  57299  H2  TIP3 42738    -65.994   5.387  30.298  1.00  0.00      SOLV H
ATOM  57300  OH2 TIP3 42739    -69.100   7.535  18.719  1.00  0.00      SOLV O
ATOM  57301  H1  TIP3 42739    -69.259   6.668  19.118  1.00  0.00      SOLV H
ATOM  57302  H2  TIP3 42739    -68.753   7.332  17.834  1.00  0.00      SOLV H
ATOM  57303  OH2 TIP3 42740    -69.913   1.726  25.884  1.00  0.00      SOLV O
ATOM  57304  H1  TIP3 42740    -70.783   1.341  25.682  1.00  0.00      SOLV H
ATOM  57305  H2  TIP3 42740    -69.335   1.086  25.424  1.00  0.00      SOLV H
ATOM  57306  OH2 TIP3 42741    -70.845   4.733  16.657  1.00  0.00      SOLV O
ATOM  57307  H1  TIP3 42741    -70.306   4.489  17.445  1.00  0.00      SOLV H
ATOM  57308  H2  TIP3 42741    -71.624   4.209  16.867  1.00  0.00      SOLV H
ATOM  57309  OH2 TIP3 42742    -71.348   8.110  29.749  1.00  0.00      SOLV O
ATOM  57310  H1  TIP3 42742    -72.175   7.647  29.500  1.00  0.00      SOLV H
ATOM  57311  H2  TIP3 42742    -71.518   8.996  29.383  1.00  0.00      SOLV H
ATOM  57312  OH2 TIP3 42743    -68.021  10.385  16.812  1.00  0.00      SOLV O
ATOM  57313  H1  TIP3 42743    -67.668  11.273  16.623  1.00  0.00      SOLV H
ATOM  57314  H2  TIP3 42743    -68.914  10.675  17.117  1.00  0.00      SOLV H
ATOM  57315  OH2 TIP3 42744    -69.575   3.858  18.876  1.00  0.00      SOLV O
ATOM  57316  H1  TIP3 42744    -69.621   2.997  19.338  1.00  0.00      SOLV H
ATOM  57317  H2  TIP3 42744    -68.642   4.099  19.024  1.00  0.00      SOLV H
ATOM  57318  OH2 TIP3 42745    -70.202  -5.109  28.219  1.00  0.00      SOLV O
ATOM  57319  H1  TIP3 42745    -69.779  -4.634  28.954  1.00  0.00      SOLV H
ATOM  57320  H2  TIP3 42745    -70.355  -5.990  28.598  1.00  0.00      SOLV H
ATOM  57321  OH2 TIP3 42746    -69.331  -5.184  19.539  1.00  0.00      SOLV O
ATOM  57322  H1  TIP3 42746    -69.354  -4.713  18.673  1.00  0.00      SOLV H
ATOM  57323  H2  TIP3 42746    -69.102  -4.466  20.161  1.00  0.00      SOLV H
ATOM  57324  OH2 TIP3 42747    -70.662  -6.850  21.094  1.00  0.00      SOLV O
ATOM  57325  H1  TIP3 42747    -71.242  -6.374  21.703  1.00  0.00      SOLV H
ATOM  57326  H2  TIP3 42747    -70.285  -6.110  20.566  1.00  0.00      SOLV H
ATOM  57327  OH2 TIP3 42748    -65.905  -3.206  30.306  1.00  0.00      SOLV O
ATOM  57328  H1  TIP3 42748    -66.875  -3.283  30.169  1.00  0.00      SOLV H
ATOM  57329  H2  TIP3 42748    -65.611  -3.096  29.392  1.00  0.00      SOLV H
ATOM  57330  OH2 TIP3 42749    -68.503  -0.075  24.233  1.00  0.00      SOLV O
ATOM  57331  H1  TIP3 42749    -69.136  -0.799  24.047  1.00  0.00      SOLV H
ATOM  57332  H2  TIP3 42749    -67.828  -0.556  24.764  1.00  0.00      SOLV H
ATOM  57333  OH2 TIP3 42750    -70.621   8.996  25.923  1.00  0.00      SOLV O
ATOM  57334  H1  TIP3 42750    -70.904   9.616  25.216  1.00  0.00      SOLV H
ATOM  57335  H2  TIP3 42750    -69.710   9.342  26.060  1.00  0.00      SOLV H
ATOM  57336  OH2 TIP3 42751    -70.967   7.563  15.283  1.00  0.00      SOLV O
ATOM  57337  H1  TIP3 42751    -70.534   6.965  15.900  1.00  0.00      SOLV H
ATOM  57338  H2  TIP3 42751    -70.222   7.997  14.844  1.00  0.00      SOLV H
ATOM  57339  OH2 TIP3 42752    -70.631   2.959  29.988  1.00  0.00      SOLV O
ATOM  57340  H1  TIP3 42752    -70.023   3.723  29.928  1.00  0.00      SOLV H
ATOM  57341  H2  TIP3 42752    -71.495   3.382  30.045  1.00  0.00      SOLV H
ATOM  57342  OH2 TIP3 42753    -66.916   3.226  15.301  1.00  0.00      SOLV O
ATOM  57343  H1  TIP3 42753    -66.994   2.814  14.423  1.00  0.00      SOLV H
ATOM  57344  H2  TIP3 42753    -67.305   4.111  15.118  1.00  0.00      SOLV H
ATOM  57345  OH2 TIP3 42754    -69.760  -1.755  33.780  1.00  0.00      SOLV O
ATOM  57346  H1  TIP3 42754    -69.197  -2.510  33.579  1.00  0.00      SOLV H
ATOM  57347  H2  TIP3 42754    -69.138  -1.018  33.686  1.00  0.00      SOLV H
ATOM  57348  OH2 TIP3 42755    -69.492   1.317  31.817  1.00  0.00      SOLV O
ATOM  57349  H1  TIP3 42755    -70.014   1.932  31.259  1.00  0.00      SOLV H
ATOM  57350  H2  TIP3 42755    -68.593   1.694  31.688  1.00  0.00      SOLV H
ATOM  57351  OH2 TIP3 42756    -70.138  -4.385  31.552  1.00  0.00      SOLV O
ATOM  57352  H1  TIP3 42756    -71.050  -4.618  31.745  1.00  0.00      SOLV H
ATOM  57353  H2  TIP3 42756    -69.625  -4.758  32.298  1.00  0.00      SOLV H
ATOM  57354  OH2 TIP3 42757    -68.260  -5.106  33.493  1.00  0.00      SOLV O
ATOM  57355  H1  TIP3 42757    -67.971  -6.037  33.552  1.00  0.00      SOLV H
ATOM  57356  H2  TIP3 42757    -68.536  -4.889  34.410  1.00  0.00      SOLV H
ATOM  57357  OH2 TIP3 42758    -71.886  -8.973  31.308  1.00  0.00      SOLV O
ATOM  57358  H1  TIP3 42758    -71.289  -9.743  31.389  1.00  0.00      SOLV H
ATOM  57359  H2  TIP3 42758    -72.564  -9.297  30.702  1.00  0.00      SOLV H
ATOM  57360  OH2 TIP3 42759    -68.317  10.468  26.240  1.00  0.00      SOLV O
ATOM  57361  H1  TIP3 42759    -68.230  10.599  27.201  1.00  0.00      SOLV H
ATOM  57362  H2  TIP3 42759    -67.761  11.184  25.898  1.00  0.00      SOLV H
ATOM  57363  OH2 TIP3 42760    -68.322   9.939  29.104  1.00  0.00      SOLV O
ATOM  57364  H1  TIP3 42760    -68.613   9.072  28.759  1.00  0.00      SOLV H
ATOM  57365  H2  TIP3 42760    -67.772   9.637  29.843  1.00  0.00      SOLV H
ATOM  57366  OH2 TIP3 42761    -68.587   5.444  33.697  1.00  0.00      SOLV O
ATOM  57367  H1  TIP3 42761    -69.369   5.098  34.158  1.00  0.00      SOLV H
ATOM  57368  H2  TIP3 42761    -68.398   6.271  34.183  1.00  0.00      SOLV H
ATOM  57369  OH2 TIP3 42762    -66.752   4.238  19.241  1.00  0.00      SOLV O
ATOM  57370  H1  TIP3 42762    -66.111   4.954  19.408  1.00  0.00      SOLV H
ATOM  57371  H2  TIP3 42762    -66.488   3.601  19.942  1.00  0.00      SOLV H
ATOM  57372  OH2 TIP3 42763    -65.696   2.587  21.113  1.00  0.00      SOLV O
ATOM  57373  H1  TIP3 42763    -66.290   1.873  21.434  1.00  0.00      SOLV H
ATOM  57374  H2  TIP3 42763    -65.260   2.895  21.932  1.00  0.00      SOLV H
ATOM  57375  OH2 TIP3 42764    -66.846   5.099  26.153  1.00  0.00      SOLV O
ATOM  57376  H1  TIP3 42764    -66.000   4.884  25.723  1.00  0.00      SOLV H
ATOM  57377  H2  TIP3 42764    -66.986   6.023  25.871  1.00  0.00      SOLV H
ATOM  57378  OH2 TIP3 42765    -69.195   7.270  28.392  1.00  0.00      SOLV O
ATOM  57379  H1  TIP3 42765    -70.000   7.441  28.933  1.00  0.00      SOLV H
ATOM  57380  H2  TIP3 42765    -69.555   6.786  27.626  1.00  0.00      SOLV H
ATOM  57381  OH2 TIP3 42766    -65.386   2.566  17.498  1.00  0.00      SOLV O
ATOM  57382  H1  TIP3 42766    -65.987   2.674  16.727  1.00  0.00      SOLV H
ATOM  57383  H2  TIP3 42766    -65.853   3.130  18.146  1.00  0.00      SOLV H
ATOM  57384  OH2 TIP3 42767    -65.279  -0.288  15.671  1.00  0.00      SOLV O
ATOM  57385  H1  TIP3 42767    -66.030   0.257  15.403  1.00  0.00      SOLV H
ATOM  57386  H2  TIP3 42767    -65.806  -1.112  15.787  1.00  0.00      SOLV H
ATOM  57387  OH2 TIP3 42768    -67.421   0.466  21.728  1.00  0.00      SOLV O
ATOM  57388  H1  TIP3 42768    -67.156  -0.456  21.546  1.00  0.00      SOLV H
ATOM  57389  H2  TIP3 42768    -67.727   0.403  22.658  1.00  0.00      SOLV H
ATOM  57390  OH2 TIP3 42769    -67.155   2.591  31.450  1.00  0.00      SOLV O
ATOM  57391  H1  TIP3 42769    -66.325   2.071  31.365  1.00  0.00      SOLV H
ATOM  57392  H2  TIP3 42769    -66.850   3.497  31.300  1.00  0.00      SOLV H
ATOM  57393  OH2 TIP3 42770    -65.045   0.937  31.230  1.00  0.00      SOLV O
ATOM  57394  H1  TIP3 42770    -65.732   0.393  31.677  1.00  0.00      SOLV H
ATOM  57395  H2  TIP3 42770    -64.334   0.741  31.880  1.00  0.00      SOLV H
ATOM  57396  OH2 TIP3 42771    -65.573  -3.979  14.949  1.00  0.00      SOLV O
ATOM  57397  H1  TIP3 42771    -65.153  -3.551  15.714  1.00  0.00      SOLV H
ATOM  57398  H2  TIP3 42771    -66.501  -3.729  15.117  1.00  0.00      SOLV H
ATOM  57399  OH2 TIP3 42772    -66.733  -1.943  20.210  1.00  0.00      SOLV O
ATOM  57400  H1  TIP3 42772    -66.192  -2.765  20.193  1.00  0.00      SOLV H
ATOM  57401  H2  TIP3 42772    -66.181  -1.353  19.675  1.00  0.00      SOLV H
ATOM  57402  OH2 TIP3 42773    -66.426  -1.276  25.560  1.00  0.00      SOLV O
ATOM  57403  H1  TIP3 42773    -65.586  -0.764  25.529  1.00  0.00      SOLV H
ATOM  57404  H2  TIP3 42773    -66.617  -1.198  26.517  1.00  0.00      SOLV H
ATOM  57405  OH2 TIP3 42774    -66.609  -0.576  28.256  1.00  0.00      SOLV O
ATOM  57406  H1  TIP3 42774    -67.502  -0.499  28.660  1.00  0.00      SOLV H
ATOM  57407  H2  TIP3 42774    -66.368   0.368  28.145  1.00  0.00      SOLV H
ATOM  57408  OH2 TIP3 42775    -62.419  -5.402  33.675  1.00  0.00      SOLV O
ATOM  57409  H1  TIP3 42775    -61.787  -5.861  33.091  1.00  0.00      SOLV H
ATOM  57410  H2  TIP3 42775    -62.691  -4.638  33.117  1.00  0.00      SOLV H
ATOM  57411  OH2 TIP3 42776    -65.256  -4.293  20.136  1.00  0.00      SOLV O
ATOM  57412  H1  TIP3 42776    -64.971  -4.637  21.006  1.00  0.00      SOLV H
ATOM  57413  H2  TIP3 42776    -65.689  -5.081  19.752  1.00  0.00      SOLV H
ATOM  57414  OH2 TIP3 42777    -63.577  -3.686  31.995  1.00  0.00      SOLV O
ATOM  57415  H1  TIP3 42777    -64.546  -3.536  32.008  1.00  0.00      SOLV H
ATOM  57416  H2  TIP3 42777    -63.471  -4.082  31.117  1.00  0.00      SOLV H
ATOM  57417  OH2 TIP3 42778    -63.499  -3.672  16.831  1.00  0.00      SOLV O
ATOM  57418  H1  TIP3 42778    -62.998  -4.203  16.181  1.00  0.00      SOLV H
ATOM  57419  H2  TIP3 42778    -63.056  -2.809  16.800  1.00  0.00      SOLV H
ATOM  57420  OH2 TIP3 42779    -71.262   9.381  21.859  1.00  0.00      SOLV O
ATOM  57421  H1  TIP3 42779    -70.634   9.433  21.115  1.00  0.00      SOLV H
ATOM  57422  H2  TIP3 42779    -71.040  10.170  22.355  1.00  0.00      SOLV H
ATOM  57423  OH2 TIP3 42780    -63.898  -5.699  29.844  1.00  0.00      SOLV O
ATOM  57424  H1  TIP3 42780    -64.757  -5.679  29.388  1.00  0.00      SOLV H
ATOM  57425  H2  TIP3 42780    -63.470  -6.485  29.441  1.00  0.00      SOLV H
ATOM  57426  OH2 TIP3 42781    -71.179  10.571  28.243  1.00  0.00      SOLV O
ATOM  57427  H1  TIP3 42781    -71.982  11.017  27.951  1.00  0.00      SOLV H
ATOM  57428  H2  TIP3 42781    -71.022   9.984  27.474  1.00  0.00      SOLV H
ATOM  57429  OH2 TIP3 42782    -70.500  -6.569  24.283  1.00  0.00      SOLV O
ATOM  57430  H1  TIP3 42782    -71.131  -7.298  24.261  1.00  0.00      SOLV H
ATOM  57431  H2  TIP3 42782    -69.866  -6.811  23.594  1.00  0.00      SOLV H
ATOM  57432  OH2 TIP3 42783    -65.115  -6.717  24.288  1.00  0.00      SOLV O
ATOM  57433  H1  TIP3 42783    -64.736  -5.956  23.796  1.00  0.00      SOLV H
ATOM  57434  H2  TIP3 42783    -66.063  -6.659  24.044  1.00  0.00      SOLV H
ATOM  57435  OH2 TIP3 42784    -63.968  -4.959  22.525  1.00  0.00      SOLV O
ATOM  57436  H1  TIP3 42784    -63.114  -5.229  22.128  1.00  0.00      SOLV H
ATOM  57437  H2  TIP3 42784    -63.821  -3.995  22.650  1.00  0.00      SOLV H
ATOM  57438  OH2 TIP3 42785    -67.699  -7.035  23.408  1.00  0.00      SOLV O
ATOM  57439  H1  TIP3 42785    -67.788  -6.976  22.452  1.00  0.00      SOLV H
ATOM  57440  H2  TIP3 42785    -67.890  -7.981  23.585  1.00  0.00      SOLV H
ATOM  57441  OH2 TIP3 42786    -66.568  -6.551  19.084  1.00  0.00      SOLV O
ATOM  57442  H1  TIP3 42786    -67.484  -6.240  18.986  1.00  0.00      SOLV H
ATOM  57443  H2  TIP3 42786    -66.706  -7.490  19.329  1.00  0.00      SOLV H
ATOM  57444  OH2 TIP3 42787    -69.381   9.984  19.860  1.00  0.00      SOLV O
ATOM  57445  H1  TIP3 42787    -69.321   9.134  19.362  1.00  0.00      SOLV H
ATOM  57446  H2  TIP3 42787    -69.695  10.603  19.169  1.00  0.00      SOLV H
ATOM  57447  OH2 TIP3 42788    -67.290  -7.682  33.220  1.00  0.00      SOLV O
ATOM  57448  H1  TIP3 42788    -67.111  -8.129  34.072  1.00  0.00      SOLV H
ATOM  57449  H2  TIP3 42788    -66.394  -7.404  32.940  1.00  0.00      SOLV H
ATOM  57450  OH2 TIP3 42789    -69.614   8.528  31.941  1.00  0.00      SOLV O
ATOM  57451  H1  TIP3 42789    -70.254   8.142  31.311  1.00  0.00      SOLV H
ATOM  57452  H2  TIP3 42789    -69.938   9.446  32.091  1.00  0.00      SOLV H
ATOM  57453  OH2 TIP3 42790    -54.093   7.494  21.856  1.00  0.00      SOLV O
ATOM  57454  H1  TIP3 42790    -54.291   8.450  21.981  1.00  0.00      SOLV H
ATOM  57455  H2  TIP3 42790    -54.751   7.317  21.192  1.00  0.00      SOLV H
ATOM  57456  OH2 TIP3 42791    -54.804   6.498  25.324  1.00  0.00      SOLV O
ATOM  57457  H1  TIP3 42791    -54.658   6.000  26.149  1.00  0.00      SOLV H
ATOM  57458  H2  TIP3 42791    -54.993   5.791  24.694  1.00  0.00      SOLV H
ATOM  57459  OH2 TIP3 42792    -61.928   3.621  26.907  1.00  0.00      SOLV O
ATOM  57460  H1  TIP3 42792    -61.689   2.943  27.569  1.00  0.00      SOLV H
ATOM  57461  H2  TIP3 42792    -61.447   4.383  27.258  1.00  0.00      SOLV H
ATOM  57462  OH2 TIP3 42793    -52.450  10.535  23.628  1.00  0.00      SOLV O
ATOM  57463  H1  TIP3 42793    -52.465   9.706  24.127  1.00  0.00      SOLV H
ATOM  57464  H2  TIP3 42793    -52.487  11.182  24.354  1.00  0.00      SOLV H
ATOM  57465  OH2 TIP3 42794    -62.580   8.144  25.336  1.00  0.00      SOLV O
ATOM  57466  H1  TIP3 42794    -62.544   7.185  25.141  1.00  0.00      SOLV H
ATOM  57467  H2  TIP3 42794    -61.648   8.313  25.552  1.00  0.00      SOLV H
ATOM  57468  OH2 TIP3 42795    -63.500   0.897  20.822  1.00  0.00      SOLV O
ATOM  57469  H1  TIP3 42795    -64.207   1.568  20.882  1.00  0.00      SOLV H
ATOM  57470  H2  TIP3 42795    -63.946   0.239  20.267  1.00  0.00      SOLV H
ATOM  57471  OH2 TIP3 42796    -63.688   3.227  23.042  1.00  0.00      SOLV O
ATOM  57472  H1  TIP3 42796    -63.192   2.488  23.459  1.00  0.00      SOLV H
ATOM  57473  H2  TIP3 42796    -63.021   3.604  22.460  1.00  0.00      SOLV H
ATOM  57474  OH2 TIP3 42797    -56.794  14.415  23.965  1.00  0.00      SOLV O
ATOM  57475  H1  TIP3 42797    -56.009  13.927  23.629  1.00  0.00      SOLV H
ATOM  57476  H2  TIP3 42797    -56.907  14.029  24.842  1.00  0.00      SOLV H
ATOM  57477  OH2 TIP3 42798    -57.202   8.248  25.811  1.00  0.00      SOLV O
ATOM  57478  H1  TIP3 42798    -56.593   7.718  25.276  1.00  0.00      SOLV H
ATOM  57479  H2  TIP3 42798    -56.551   8.682  26.397  1.00  0.00      SOLV H
ATOM  57480  OH2 TIP3 42799    -46.275   3.211  26.617  1.00  0.00      SOLV O
ATOM  57481  H1  TIP3 42799    -46.269   3.844  27.368  1.00  0.00      SOLV H
ATOM  57482  H2  TIP3 42799    -45.897   3.766  25.916  1.00  0.00      SOLV H
ATOM  57483  OH2 TIP3 42800    -52.385   4.028  26.094  1.00  0.00      SOLV O
ATOM  57484  H1  TIP3 42800    -51.871   3.200  26.177  1.00  0.00      SOLV H
ATOM  57485  H2  TIP3 42800    -52.480   4.096  25.130  1.00  0.00      SOLV H
ATOM  57486  OH2 TIP3 42801    -58.102  -0.055  23.361  1.00  0.00      SOLV O
ATOM  57487  H1  TIP3 42801    -58.400   0.751  22.900  1.00  0.00      SOLV H
ATOM  57488  H2  TIP3 42801    -58.358  -0.736  22.702  1.00  0.00      SOLV H
ATOM  57489  OH2 TIP3 42802    -50.923   2.739  21.706  1.00  0.00      SOLV O
ATOM  57490  H1  TIP3 42802    -50.251   2.525  22.399  1.00  0.00      SOLV H
ATOM  57491  H2  TIP3 42802    -50.407   3.345  21.147  1.00  0.00      SOLV H
ATOM  57492  OH2 TIP3 42803    -62.161   1.146  24.019  1.00  0.00      SOLV O
ATOM  57493  H1  TIP3 42803    -61.410   0.828  24.561  1.00  0.00      SOLV H
ATOM  57494  H2  TIP3 42803    -61.928   0.776  23.150  1.00  0.00      SOLV H
ATOM  57495  OH2 TIP3 42804    -57.687   4.244  23.197  1.00  0.00      SOLV O
ATOM  57496  H1  TIP3 42804    -57.032   3.942  23.861  1.00  0.00      SOLV H
ATOM  57497  H2  TIP3 42804    -58.107   3.395  22.938  1.00  0.00      SOLV H
ATOM  57498  OH2 TIP3 42805    -46.296   4.712  28.891  1.00  0.00      SOLV O
ATOM  57499  H1  TIP3 42805    -47.140   5.188  28.738  1.00  0.00      SOLV H
ATOM  57500  H2  TIP3 42805    -46.281   4.672  29.860  1.00  0.00      SOLV H
ATOM  57501  OH2 TIP3 42806    -58.874  -1.423  27.385  1.00  0.00      SOLV O
ATOM  57502  H1  TIP3 42806    -59.409  -0.979  26.703  1.00  0.00      SOLV H
ATOM  57503  H2  TIP3 42806    -59.551  -1.515  28.095  1.00  0.00      SOLV H
ATOM  57504  OH2 TIP3 42807    -55.185   9.848  20.931  1.00  0.00      SOLV O
ATOM  57505  H1  TIP3 42807    -55.380   9.712  19.996  1.00  0.00      SOLV H
ATOM  57506  H2  TIP3 42807    -55.747  10.624  21.134  1.00  0.00      SOLV H
ATOM  57507  OH2 TIP3 42808    -59.021   6.601  27.576  1.00  0.00      SOLV O
ATOM  57508  H1  TIP3 42808    -59.870   6.949  27.940  1.00  0.00      SOLV H
ATOM  57509  H2  TIP3 42808    -58.570   7.430  27.356  1.00  0.00      SOLV H
ATOM  57510  OH2 TIP3 42809    -49.050   2.569  23.710  1.00  0.00      SOLV O
ATOM  57511  H1  TIP3 42809    -49.061   1.822  24.322  1.00  0.00      SOLV H
ATOM  57512  H2  TIP3 42809    -48.640   3.262  24.257  1.00  0.00      SOLV H
ATOM  57513  OH2 TIP3 42810    -59.957   0.107  25.347  1.00  0.00      SOLV O
ATOM  57514  H1  TIP3 42810    -59.559   0.863  25.834  1.00  0.00      SOLV H
ATOM  57515  H2  TIP3 42810    -59.246  -0.065  24.691  1.00  0.00      SOLV H
ATOM  57516  OH2 TIP3 42811    -61.208   7.931  28.435  1.00  0.00      SOLV O
ATOM  57517  H1  TIP3 42811    -61.539   8.824  28.208  1.00  0.00      SOLV H
ATOM  57518  H2  TIP3 42811    -62.013   7.569  28.870  1.00  0.00      SOLV H
ATOM  57519  OH2 TIP3 42812    -64.785   6.307  19.210  1.00  0.00      SOLV O
ATOM  57520  H1  TIP3 42812    -65.175   6.597  18.368  1.00  0.00      SOLV H
ATOM  57521  H2  TIP3 42812    -64.916   7.085  19.786  1.00  0.00      SOLV H
ATOM  57522  OH2 TIP3 42813    -52.486  12.442  25.990  1.00  0.00      SOLV O
ATOM  57523  H1  TIP3 42813    -53.419  12.178  26.167  1.00  0.00      SOLV H
ATOM  57524  H2  TIP3 42813    -52.601  13.401  25.842  1.00  0.00      SOLV H
ATOM  57525  OH2 TIP3 42814    -48.319   1.480  27.474  1.00  0.00      SOLV O
ATOM  57526  H1  TIP3 42814    -49.200   1.826  27.261  1.00  0.00      SOLV H
ATOM  57527  H2  TIP3 42814    -47.721   2.079  26.982  1.00  0.00      SOLV H
ATOM  57528  OH2 TIP3 42815    -54.259  -2.700  24.868  1.00  0.00      SOLV O
ATOM  57529  H1  TIP3 42815    -54.146  -3.667  24.812  1.00  0.00      SOLV H
ATOM  57530  H2  TIP3 42815    -55.186  -2.647  25.188  1.00  0.00      SOLV H
ATOM  57531  OH2 TIP3 42816    -54.766  13.444  22.506  1.00  0.00      SOLV O
ATOM  57532  H1  TIP3 42816    -54.050  12.890  22.136  1.00  0.00      SOLV H
ATOM  57533  H2  TIP3 42816    -54.398  14.337  22.328  1.00  0.00      SOLV H
ATOM  57534  OH2 TIP3 42817    -52.801  11.955  21.213  1.00  0.00      SOLV O
ATOM  57535  H1  TIP3 42817    -52.952  11.255  20.558  1.00  0.00      SOLV H
ATOM  57536  H2  TIP3 42817    -52.673  11.422  22.028  1.00  0.00      SOLV H
ATOM  57537  OH2 TIP3 42818    -50.842  11.163  29.612  1.00  0.00      SOLV O
ATOM  57538  H1  TIP3 42818    -50.613  10.552  28.880  1.00  0.00      SOLV H
ATOM  57539  H2  TIP3 42818    -50.972  12.014  29.150  1.00  0.00      SOLV H
ATOM  57540  OH2 TIP3 42819    -54.489   4.937  16.426  1.00  0.00      SOLV O
ATOM  57541  H1  TIP3 42819    -53.863   5.392  17.025  1.00  0.00      SOLV H
ATOM  57542  H2  TIP3 42819    -53.859   4.532  15.805  1.00  0.00      SOLV H
ATOM  57543  OH2 TIP3 42820    -47.918   8.257  27.676  1.00  0.00      SOLV O
ATOM  57544  H1  TIP3 42820    -48.792   8.696  27.752  1.00  0.00      SOLV H
ATOM  57545  H2  TIP3 42820    -47.530   8.746  26.926  1.00  0.00      SOLV H
ATOM  57546  OH2 TIP3 42821    -51.871   7.684  20.286  1.00  0.00      SOLV O
ATOM  57547  H1  TIP3 42821    -52.559   7.733  20.985  1.00  0.00      SOLV H
ATOM  57548  H2  TIP3 42821    -51.103   7.354  20.800  1.00  0.00      SOLV H
ATOM  57549  OH2 TIP3 42822    -51.356   5.994  29.394  1.00  0.00      SOLV O
ATOM  57550  H1  TIP3 42822    -51.600   6.657  30.071  1.00  0.00      SOLV H
ATOM  57551  H2  TIP3 42822    -52.120   6.079  28.793  1.00  0.00      SOLV H
ATOM  57552  OH2 TIP3 42823    -59.972   5.564  22.283  1.00  0.00      SOLV O
ATOM  57553  H1  TIP3 42823    -60.213   5.101  21.452  1.00  0.00      SOLV H
ATOM  57554  H2  TIP3 42823    -59.203   5.053  22.596  1.00  0.00      SOLV H
ATOM  57555  OH2 TIP3 42824    -59.846   9.240  24.973  1.00  0.00      SOLV O
ATOM  57556  H1  TIP3 42824    -59.749   8.774  24.134  1.00  0.00      SOLV H
ATOM  57557  H2  TIP3 42824    -58.976   9.084  25.386  1.00  0.00      SOLV H
ATOM  57558  OH2 TIP3 42825    -59.198   4.489  25.862  1.00  0.00      SOLV O
ATOM  57559  H1  TIP3 42825    -58.726   4.857  25.109  1.00  0.00      SOLV H
ATOM  57560  H2  TIP3 42825    -59.147   5.229  26.511  1.00  0.00      SOLV H
ATOM  57561  OH2 TIP3 42826    -55.053  11.861  26.572  1.00  0.00      SOLV O
ATOM  57562  H1  TIP3 42826    -55.501  12.420  27.228  1.00  0.00      SOLV H
ATOM  57563  H2  TIP3 42826    -55.096  10.969  26.975  1.00  0.00      SOLV H
ATOM  57564  OH2 TIP3 42827    -59.757   9.073  30.572  1.00  0.00      SOLV O
ATOM  57565  H1  TIP3 42827    -60.460   9.508  31.096  1.00  0.00      SOLV H
ATOM  57566  H2  TIP3 42827    -60.293   8.589  29.915  1.00  0.00      SOLV H
ATOM  57567  OH2 TIP3 42828    -52.654   6.532  17.931  1.00  0.00      SOLV O
ATOM  57568  H1  TIP3 42828    -52.336   7.007  18.731  1.00  0.00      SOLV H
ATOM  57569  H2  TIP3 42828    -52.412   7.170  17.224  1.00  0.00      SOLV H
ATOM  57570  OH2 TIP3 42829    -61.478   4.394  29.768  1.00  0.00      SOLV O
ATOM  57571  H1  TIP3 42829    -61.651   4.939  30.563  1.00  0.00      SOLV H
ATOM  57572  H2  TIP3 42829    -62.375   4.037  29.618  1.00  0.00      SOLV H
ATOM  57573  OH2 TIP3 42830    -57.068  12.103  21.447  1.00  0.00      SOLV O
ATOM  57574  H1  TIP3 42830    -56.686  12.595  22.189  1.00  0.00      SOLV H
ATOM  57575  H2  TIP3 42830    -57.807  12.667  21.185  1.00  0.00      SOLV H
ATOM  57576  OH2 TIP3 42831    -62.181  10.287  31.342  1.00  0.00      SOLV O
ATOM  57577  H1  TIP3 42831    -62.270  10.271  30.372  1.00  0.00      SOLV H
ATOM  57578  H2  TIP3 42831    -62.988   9.813  31.638  1.00  0.00      SOLV H
ATOM  57579  OH2 TIP3 42832    -46.401   0.010  17.755  1.00  0.00      SOLV O
ATOM  57580  H1  TIP3 42832    -47.299  -0.128  18.129  1.00  0.00      SOLV H
ATOM  57581  H2  TIP3 42832    -46.445   0.949  17.491  1.00  0.00      SOLV H
ATOM  57582  OH2 TIP3 42833    -60.579   4.349  19.808  1.00  0.00      SOLV O
ATOM  57583  H1  TIP3 42833    -61.171   4.915  19.264  1.00  0.00      SOLV H
ATOM  57584  H2  TIP3 42833    -60.994   3.487  19.671  1.00  0.00      SOLV H
ATOM  57585  OH2 TIP3 42834    -50.155  14.001  16.284  1.00  0.00      SOLV O
ATOM  57586  H1  TIP3 42834    -50.279  14.970  16.371  1.00  0.00      SOLV H
ATOM  57587  H2  TIP3 42834    -49.184  13.927  16.215  1.00  0.00      SOLV H
ATOM  57588  OH2 TIP3 42835    -65.178   5.262  28.726  1.00  0.00      SOLV O
ATOM  57589  H1  TIP3 42835    -65.563   5.073  27.854  1.00  0.00      SOLV H
ATOM  57590  H2  TIP3 42835    -64.747   4.405  28.950  1.00  0.00      SOLV H
ATOM  57591  OH2 TIP3 42836    -66.281   7.838  25.480  1.00  0.00      SOLV O
ATOM  57592  H1  TIP3 42836    -65.328   7.984  25.529  1.00  0.00      SOLV H
ATOM  57593  H2  TIP3 42836    -66.621   8.507  26.091  1.00  0.00      SOLV H
ATOM  57594  OH2 TIP3 42837    -49.265  14.543  31.259  1.00  0.00      SOLV O
ATOM  57595  H1  TIP3 42837    -49.096  13.582  31.230  1.00  0.00      SOLV H
ATOM  57596  H2  TIP3 42837    -50.186  14.534  31.613  1.00  0.00      SOLV H
ATOM  57597  OH2 TIP3 42838    -57.723  11.054  30.017  1.00  0.00      SOLV O
ATOM  57598  H1  TIP3 42838    -57.918  11.835  30.582  1.00  0.00      SOLV H
ATOM  57599  H2  TIP3 42838    -58.408  10.428  30.328  1.00  0.00      SOLV H
ATOM  57600  OH2 TIP3 42839    -58.394  14.757  19.872  1.00  0.00      SOLV O
ATOM  57601  H1  TIP3 42839    -58.580  14.686  18.917  1.00  0.00      SOLV H
ATOM  57602  H2  TIP3 42839    -58.832  15.592  20.118  1.00  0.00      SOLV H
ATOM  57603  OH2 TIP3 42840    -64.143  11.542  21.725  1.00  0.00      SOLV O
ATOM  57604  H1  TIP3 42840    -63.849  11.243  22.614  1.00  0.00      SOLV H
ATOM  57605  H2  TIP3 42840    -64.789  10.846  21.523  1.00  0.00      SOLV H
ATOM  57606  OH2 TIP3 42841    -55.459  14.988  16.795  1.00  0.00      SOLV O
ATOM  57607  H1  TIP3 42841    -54.693  14.515  16.403  1.00  0.00      SOLV H
ATOM  57608  H2  TIP3 42841    -55.308  14.864  17.753  1.00  0.00      SOLV H
ATOM  57609  OH2 TIP3 42842    -55.630  14.759  19.607  1.00  0.00      SOLV O
ATOM  57610  H1  TIP3 42842    -56.587  14.636  19.798  1.00  0.00      SOLV H
ATOM  57611  H2  TIP3 42842    -55.233  14.181  20.271  1.00  0.00      SOLV H
ATOM  57612  OH2 TIP3 42843    -49.147   5.498  31.651  1.00  0.00      SOLV O
ATOM  57613  H1  TIP3 42843    -49.825   5.730  31.001  1.00  0.00      SOLV H
ATOM  57614  H2  TIP3 42843    -48.865   4.611  31.365  1.00  0.00      SOLV H
ATOM  57615  OH2 TIP3 42844    -63.517   7.304  29.656  1.00  0.00      SOLV O
ATOM  57616  H1  TIP3 42844    -63.150   6.984  30.512  1.00  0.00      SOLV H
ATOM  57617  H2  TIP3 42844    -64.117   6.573  29.411  1.00  0.00      SOLV H
ATOM  57618  OH2 TIP3 42845    -57.022  -2.693  25.622  1.00  0.00      SOLV O
ATOM  57619  H1  TIP3 42845    -57.822  -3.102  25.220  1.00  0.00      SOLV H
ATOM  57620  H2  TIP3 42845    -57.462  -2.022  26.176  1.00  0.00      SOLV H
ATOM  57621  OH2 TIP3 42846    -52.538  -1.437  29.015  1.00  0.00      SOLV O
ATOM  57622  H1  TIP3 42846    -52.010  -1.721  29.784  1.00  0.00      SOLV H
ATOM  57623  H2  TIP3 42846    -53.402  -1.879  29.170  1.00  0.00      SOLV H
ATOM  57624  OH2 TIP3 42847    -50.782   3.205  29.844  1.00  0.00      SOLV O
ATOM  57625  H1  TIP3 42847    -51.304   2.858  30.601  1.00  0.00      SOLV H
ATOM  57626  H2  TIP3 42847    -51.177   4.083  29.701  1.00  0.00      SOLV H
ATOM  57627  OH2 TIP3 42848    -51.614   7.954  15.752  1.00  0.00      SOLV O
ATOM  57628  H1  TIP3 42848    -51.643   7.847  14.780  1.00  0.00      SOLV H
ATOM  57629  H2  TIP3 42848    -50.973   8.678  15.843  1.00  0.00      SOLV H
ATOM  57630  OH2 TIP3 42849    -53.682   0.791  16.421  1.00  0.00      SOLV O
ATOM  57631  H1  TIP3 42849    -54.131   0.543  17.246  1.00  0.00      SOLV H
ATOM  57632  H2  TIP3 42849    -53.825  -0.025  15.905  1.00  0.00      SOLV H
ATOM  57633  OH2 TIP3 42850    -58.694   1.989  26.856  1.00  0.00      SOLV O
ATOM  57634  H1  TIP3 42850    -59.344   1.841  27.576  1.00  0.00      SOLV H
ATOM  57635  H2  TIP3 42850    -58.948   2.889  26.551  1.00  0.00      SOLV H
ATOM  57636  OH2 TIP3 42851    -58.691   2.116  21.755  1.00  0.00      SOLV O
ATOM  57637  H1  TIP3 42851    -59.561   1.667  21.651  1.00  0.00      SOLV H
ATOM  57638  H2  TIP3 42851    -58.299   1.921  20.875  1.00  0.00      SOLV H
ATOM  57639  OH2 TIP3 42852    -54.572   4.309  31.919  1.00  0.00      SOLV O
ATOM  57640  H1  TIP3 42852    -54.799   3.422  32.277  1.00  0.00      SOLV H
ATOM  57641  H2  TIP3 42852    -53.759   4.512  32.416  1.00  0.00      SOLV H
ATOM  57642  OH2 TIP3 42853    -52.627   4.159  23.327  1.00  0.00      SOLV O
ATOM  57643  H1  TIP3 42853    -52.824   4.797  22.630  1.00  0.00      SOLV H
ATOM  57644  H2  TIP3 42853    -52.045   3.521  22.855  1.00  0.00      SOLV H
ATOM  57645  OH2 TIP3 42854    -60.895   1.502  28.574  1.00  0.00      SOLV O
ATOM  57646  H1  TIP3 42854    -61.023   1.914  29.442  1.00  0.00      SOLV H
ATOM  57647  H2  TIP3 42854    -61.055   0.564  28.783  1.00  0.00      SOLV H
ATOM  57648  OH2 TIP3 42855    -56.879   0.121  15.324  1.00  0.00      SOLV O
ATOM  57649  H1  TIP3 42855    -57.148  -0.312  16.159  1.00  0.00      SOLV H
ATOM  57650  H2  TIP3 42855    -57.739   0.364  14.946  1.00  0.00      SOLV H
ATOM  57651  OH2 TIP3 42856    -63.133  -2.348  22.480  1.00  0.00      SOLV O
ATOM  57652  H1  TIP3 42856    -62.512  -2.202  23.224  1.00  0.00      SOLV H
ATOM  57653  H2  TIP3 42856    -62.560  -2.568  21.728  1.00  0.00      SOLV H
ATOM  57654  OH2 TIP3 42857    -62.215  -1.278  17.917  1.00  0.00      SOLV O
ATOM  57655  H1  TIP3 42857    -61.842  -0.567  17.356  1.00  0.00      SOLV H
ATOM  57656  H2  TIP3 42857    -63.049  -0.857  18.210  1.00  0.00      SOLV H
ATOM  57657  OH2 TIP3 42858    -53.811   5.473  27.892  1.00  0.00      SOLV O
ATOM  57658  H1  TIP3 42858    -53.232   4.912  27.330  1.00  0.00      SOLV H
ATOM  57659  H2  TIP3 42858    -54.073   4.832  28.580  1.00  0.00      SOLV H
ATOM  57660  OH2 TIP3 42859    -55.412   0.733  22.730  1.00  0.00      SOLV O
ATOM  57661  H1  TIP3 42859    -56.286   0.376  22.994  1.00  0.00      SOLV H
ATOM  57662  H2  TIP3 42859    -54.930   0.643  23.570  1.00  0.00      SOLV H
ATOM  57663  OH2 TIP3 42860    -60.827   0.413  21.589  1.00  0.00      SOLV O
ATOM  57664  H1  TIP3 42860    -61.738   0.352  21.225  1.00  0.00      SOLV H
ATOM  57665  H2  TIP3 42860    -60.396  -0.385  21.234  1.00  0.00      SOLV H
ATOM  57666  OH2 TIP3 42861    -57.565   1.718  19.311  1.00  0.00      SOLV O
ATOM  57667  H1  TIP3 42861    -56.626   1.969  19.306  1.00  0.00      SOLV H
ATOM  57668  H2  TIP3 42861    -57.924   2.065  18.465  1.00  0.00      SOLV H
ATOM  57669  OH2 TIP3 42862    -51.117   1.518  25.932  1.00  0.00      SOLV O
ATOM  57670  H1  TIP3 42862    -51.655   1.292  26.726  1.00  0.00      SOLV H
ATOM  57671  H2  TIP3 42862    -51.500   0.928  25.266  1.00  0.00      SOLV H
ATOM  57672  OH2 TIP3 42863    -58.939   2.277  16.901  1.00  0.00      SOLV O
ATOM  57673  H1  TIP3 42863    -59.494   1.869  16.207  1.00  0.00      SOLV H
ATOM  57674  H2  TIP3 42863    -58.360   2.831  16.343  1.00  0.00      SOLV H
ATOM  57675  OH2 TIP3 42864    -53.231  17.251  32.344  1.00  0.00      SOLV O
ATOM  57676  H1  TIP3 42864    -53.064  17.695  31.493  1.00  0.00      SOLV H
ATOM  57677  H2  TIP3 42864    -52.651  17.743  32.951  1.00  0.00      SOLV H
ATOM  57678  OH2 TIP3 42865    -62.301   6.189  31.845  1.00  0.00      SOLV O
ATOM  57679  H1  TIP3 42865    -61.694   6.455  32.565  1.00  0.00      SOLV H
ATOM  57680  H2  TIP3 42865    -63.060   5.876  32.382  1.00  0.00      SOLV H
ATOM  57681  OH2 TIP3 42866    -55.242   3.625  24.582  1.00  0.00      SOLV O
ATOM  57682  H1  TIP3 42866    -54.372   3.397  24.221  1.00  0.00      SOLV H
ATOM  57683  H2  TIP3 42866    -55.230   3.141  25.431  1.00  0.00      SOLV H
ATOM  57684  OH2 TIP3 42867    -58.574  -1.517  21.086  1.00  0.00      SOLV O
ATOM  57685  H1  TIP3 42867    -58.747  -2.476  21.167  1.00  0.00      SOLV H
ATOM  57686  H2  TIP3 42867    -57.833  -1.492  20.471  1.00  0.00      SOLV H
ATOM  57687  OH2 TIP3 42868    -55.879   1.772  27.042  1.00  0.00      SOLV O
ATOM  57688  H1  TIP3 42868    -56.840   1.943  27.111  1.00  0.00      SOLV H
ATOM  57689  H2  TIP3 42868    -55.518   2.208  27.841  1.00  0.00      SOLV H
ATOM  57690  OH2 TIP3 42869    -57.328   7.619  18.906  1.00  0.00      SOLV O
ATOM  57691  H1  TIP3 42869    -57.952   7.052  18.401  1.00  0.00      SOLV H
ATOM  57692  H2  TIP3 42869    -57.821   7.793  19.737  1.00  0.00      SOLV H
ATOM  57693  OH2 TIP3 42870    -50.389   9.418  27.507  1.00  0.00      SOLV O
ATOM  57694  H1  TIP3 42870    -50.059  10.082  26.862  1.00  0.00      SOLV H
ATOM  57695  H2  TIP3 42870    -51.182   9.065  27.058  1.00  0.00      SOLV H
ATOM  57696  OH2 TIP3 42871    -51.401   2.196  16.918  1.00  0.00      SOLV O
ATOM  57697  H1  TIP3 42871    -52.338   1.977  16.717  1.00  0.00      SOLV H
ATOM  57698  H2  TIP3 42871    -51.457   3.087  17.332  1.00  0.00      SOLV H
ATOM  57699  OH2 TIP3 42872    -56.125   8.480  29.927  1.00  0.00      SOLV O
ATOM  57700  H1  TIP3 42872    -56.162   7.999  30.767  1.00  0.00      SOLV H
ATOM  57701  H2  TIP3 42872    -56.648   9.271  30.121  1.00  0.00      SOLV H
ATOM  57702  OH2 TIP3 42873    -51.338   4.245  18.608  1.00  0.00      SOLV O
ATOM  57703  H1  TIP3 42873    -50.474   4.450  19.011  1.00  0.00      SOLV H
ATOM  57704  H2  TIP3 42873    -51.622   5.108  18.242  1.00  0.00      SOLV H
ATOM  57705  OH2 TIP3 42874    -61.785   5.552  24.565  1.00  0.00      SOLV O
ATOM  57706  H1  TIP3 42874    -61.157   5.620  23.826  1.00  0.00      SOLV H
ATOM  57707  H2  TIP3 42874    -61.484   4.757  25.035  1.00  0.00      SOLV H
ATOM  57708  OH2 TIP3 42875    -55.950   9.825  17.814  1.00  0.00      SOLV O
ATOM  57709  H1  TIP3 42875    -56.585  10.533  18.072  1.00  0.00      SOLV H
ATOM  57710  H2  TIP3 42875    -56.450   9.019  18.048  1.00  0.00      SOLV H
ATOM  57711  OH2 TIP3 42876    -63.981   3.052  29.775  1.00  0.00      SOLV O
ATOM  57712  H1  TIP3 42876    -63.845   2.744  30.695  1.00  0.00      SOLV H
ATOM  57713  H2  TIP3 42876    -64.502   2.295  29.439  1.00  0.00      SOLV H
ATOM  57714  OH2 TIP3 42877    -57.292   4.976  32.005  1.00  0.00      SOLV O
ATOM  57715  H1  TIP3 42877    -57.554   4.547  31.174  1.00  0.00      SOLV H
ATOM  57716  H2  TIP3 42877    -56.316   4.956  31.938  1.00  0.00      SOLV H
ATOM  57717  OH2 TIP3 42878    -54.824  11.521  29.892  1.00  0.00      SOLV O
ATOM  57718  H1  TIP3 42878    -55.770  11.354  29.755  1.00  0.00      SOLV H
ATOM  57719  H2  TIP3 42878    -54.823  11.799  30.834  1.00  0.00      SOLV H
ATOM  57720  OH2 TIP3 42879    -46.914   6.102  18.366  1.00  0.00      SOLV O
ATOM  57721  H1  TIP3 42879    -47.339   5.686  17.581  1.00  0.00      SOLV H
ATOM  57722  H2  TIP3 42879    -47.068   7.037  18.120  1.00  0.00      SOLV H
ATOM  57723  OH2 TIP3 42880    -48.715  11.654  31.159  1.00  0.00      SOLV O
ATOM  57724  H1  TIP3 42880    -49.619  11.483  30.807  1.00  0.00      SOLV H
ATOM  57725  H2  TIP3 42880    -48.205  11.676  30.324  1.00  0.00      SOLV H
ATOM  57726  OH2 TIP3 42881    -52.293   8.015  25.814  1.00  0.00      SOLV O
ATOM  57727  H1  TIP3 42881    -53.120   7.506  25.731  1.00  0.00      SOLV H
ATOM  57728  H2  TIP3 42881    -51.654   7.417  25.388  1.00  0.00      SOLV H
ATOM  57729  OH2 TIP3 42882    -60.672   9.566  21.831  1.00  0.00      SOLV O
ATOM  57730  H1  TIP3 42882    -60.611  10.530  21.701  1.00  0.00      SOLV H
ATOM  57731  H2  TIP3 42882    -61.619   9.434  21.702  1.00  0.00      SOLV H
ATOM  57732  OH2 TIP3 42883    -62.979   3.299  16.420  1.00  0.00      SOLV O
ATOM  57733  H1  TIP3 42883    -62.699   4.089  16.920  1.00  0.00      SOLV H
ATOM  57734  H2  TIP3 42883    -63.873   3.138  16.802  1.00  0.00      SOLV H
ATOM  57735  OH2 TIP3 42884    -58.612   7.794  21.364  1.00  0.00      SOLV O
ATOM  57736  H1  TIP3 42884    -59.166   8.585  21.543  1.00  0.00      SOLV H
ATOM  57737  H2  TIP3 42884    -59.160   7.120  21.813  1.00  0.00      SOLV H
ATOM  57738  OH2 TIP3 42885    -59.635  11.978  27.832  1.00  0.00      SOLV O
ATOM  57739  H1  TIP3 42885    -59.372  12.883  27.601  1.00  0.00      SOLV H
ATOM  57740  H2  TIP3 42885    -58.945  11.739  28.479  1.00  0.00      SOLV H
ATOM  57741  OH2 TIP3 42886    -61.543  12.167  20.987  1.00  0.00      SOLV O
ATOM  57742  H1  TIP3 42886    -62.491  11.977  21.141  1.00  0.00      SOLV H
ATOM  57743  H2  TIP3 42886    -61.479  13.082  21.319  1.00  0.00      SOLV H
ATOM  57744  OH2 TIP3 42887    -54.999   9.242  27.478  1.00  0.00      SOLV O
ATOM  57745  H1  TIP3 42887    -55.244   8.980  28.392  1.00  0.00      SOLV H
ATOM  57746  H2  TIP3 42887    -54.096   8.900  27.422  1.00  0.00      SOLV H
ATOM  57747  OH2 TIP3 42888    -53.076  11.080  16.574  1.00  0.00      SOLV O
ATOM  57748  H1  TIP3 42888    -52.661  10.760  17.404  1.00  0.00      SOLV H
ATOM  57749  H2  TIP3 42888    -53.949  10.664  16.651  1.00  0.00      SOLV H
ATOM  57750  OH2 TIP3 42889    -53.838  14.549  29.890  1.00  0.00      SOLV O
ATOM  57751  H1  TIP3 42889    -54.387  13.874  29.456  1.00  0.00      SOLV H
ATOM  57752  H2  TIP3 42889    -53.946  15.320  29.293  1.00  0.00      SOLV H
ATOM  57753  OH2 TIP3 42890    -50.333  16.668  17.010  1.00  0.00      SOLV O
ATOM  57754  H1  TIP3 42890    -49.909  17.480  16.678  1.00  0.00      SOLV H
ATOM  57755  H2  TIP3 42890    -51.246  17.027  17.116  1.00  0.00      SOLV H
ATOM  57756  OH2 TIP3 42891    -60.886  -1.439  29.279  1.00  0.00      SOLV O
ATOM  57757  H1  TIP3 42891    -61.854  -1.413  29.364  1.00  0.00      SOLV H
ATOM  57758  H2  TIP3 42891    -60.674  -2.189  29.862  1.00  0.00      SOLV H
ATOM  57759  OH2 TIP3 42892    -51.865  10.140  18.900  1.00  0.00      SOLV O
ATOM  57760  H1  TIP3 42892    -51.862   9.278  19.359  1.00  0.00      SOLV H
ATOM  57761  H2  TIP3 42892    -50.931  10.404  18.991  1.00  0.00      SOLV H
ATOM  57762  OH2 TIP3 42893    -65.058   9.614  27.742  1.00  0.00      SOLV O
ATOM  57763  H1  TIP3 42893    -64.553   8.796  27.848  1.00  0.00      SOLV H
ATOM  57764  H2  TIP3 42893    -65.023   9.957  28.644  1.00  0.00      SOLV H
ATOM  57765  OH2 TIP3 42894    -58.999  10.145  15.049  1.00  0.00      SOLV O
ATOM  57766  H1  TIP3 42894    -58.627   9.410  14.532  1.00  0.00      SOLV H
ATOM  57767  H2  TIP3 42894    -59.296   9.687  15.862  1.00  0.00      SOLV H
ATOM  57768  OH2 TIP3 42895    -59.993   9.349  17.511  1.00  0.00      SOLV O
ATOM  57769  H1  TIP3 42895    -59.592   8.983  18.305  1.00  0.00      SOLV H
ATOM  57770  H2  TIP3 42895    -60.208  10.264  17.800  1.00  0.00      SOLV H
ATOM  57771  OH2 TIP3 42896    -62.335   5.590  18.101  1.00  0.00      SOLV O
ATOM  57772  H1  TIP3 42896    -63.178   5.729  18.586  1.00  0.00      SOLV H
ATOM  57773  H2  TIP3 42896    -62.219   6.477  17.712  1.00  0.00      SOLV H
ATOM  57774  OH2 TIP3 42897    -52.454   1.222  28.269  1.00  0.00      SOLV O
ATOM  57775  H1  TIP3 42897    -51.899   1.583  28.978  1.00  0.00      SOLV H
ATOM  57776  H2  TIP3 42897    -52.593   0.298  28.564  1.00  0.00      SOLV H
ATOM  57777  OH2 TIP3 42898    -51.705   1.167  19.502  1.00  0.00      SOLV O
ATOM  57778  H1  TIP3 42898    -51.559   1.598  18.634  1.00  0.00      SOLV H
ATOM  57779  H2  TIP3 42898    -51.282   1.795  20.116  1.00  0.00      SOLV H
ATOM  57780  OH2 TIP3 42899    -57.859  11.775  18.166  1.00  0.00      SOLV O
ATOM  57781  H1  TIP3 42899    -58.806  11.940  18.334  1.00  0.00      SOLV H
ATOM  57782  H2  TIP3 42899    -57.623  12.574  17.676  1.00  0.00      SOLV H
ATOM  57783  OH2 TIP3 42900    -55.015   2.233  20.337  1.00  0.00      SOLV O
ATOM  57784  H1  TIP3 42900    -54.059   2.384  20.296  1.00  0.00      SOLV H
ATOM  57785  H2  TIP3 42900    -55.098   1.647  21.129  1.00  0.00      SOLV H
ATOM  57786  OH2 TIP3 42901    -54.620   3.143  29.314  1.00  0.00      SOLV O
ATOM  57787  H1  TIP3 42901    -54.801   3.529  30.194  1.00  0.00      SOLV H
ATOM  57788  H2  TIP3 42901    -53.901   2.525  29.514  1.00  0.00      SOLV H
ATOM  57789  OH2 TIP3 42902    -53.250  -0.562  21.032  1.00  0.00      SOLV O
ATOM  57790  H1  TIP3 42902    -53.528  -0.101  21.845  1.00  0.00      SOLV H
ATOM  57791  H2  TIP3 42902    -52.615   0.075  20.635  1.00  0.00      SOLV H
ATOM  57792  OH2 TIP3 42903    -60.671  11.926  18.268  1.00  0.00      SOLV O
ATOM  57793  H1  TIP3 42903    -60.907  12.730  17.747  1.00  0.00      SOLV H
ATOM  57794  H2  TIP3 42903    -61.048  12.145  19.144  1.00  0.00      SOLV H
ATOM  57795  OH2 TIP3 42904    -57.550  -0.941  17.788  1.00  0.00      SOLV O
ATOM  57796  H1  TIP3 42904    -57.883  -0.164  18.263  1.00  0.00      SOLV H
ATOM  57797  H2  TIP3 42904    -56.612  -0.960  18.069  1.00  0.00      SOLV H
ATOM  57798  OH2 TIP3 42905    -48.141   3.123  30.309  1.00  0.00      SOLV O
ATOM  57799  H1  TIP3 42905    -49.103   2.996  30.160  1.00  0.00      SOLV H
ATOM  57800  H2  TIP3 42905    -47.829   3.160  29.395  1.00  0.00      SOLV H
ATOM  57801  OH2 TIP3 42906    -50.734   6.179  24.210  1.00  0.00      SOLV O
ATOM  57802  H1  TIP3 42906    -51.359   5.449  24.097  1.00  0.00      SOLV H
ATOM  57803  H2  TIP3 42906    -50.035   5.754  24.762  1.00  0.00      SOLV H
ATOM  57804  OH2 TIP3 42907    -62.629   8.167  16.838  1.00  0.00      SOLV O
ATOM  57805  H1  TIP3 42907    -62.293   9.015  17.166  1.00  0.00      SOLV H
ATOM  57806  H2  TIP3 42907    -61.953   7.966  16.162  1.00  0.00      SOLV H
ATOM  57807  OH2 TIP3 42908    -61.870   0.752  16.077  1.00  0.00      SOLV O
ATOM  57808  H1  TIP3 42908    -62.172   1.666  16.245  1.00  0.00      SOLV H
ATOM  57809  H2  TIP3 42908    -62.652   0.350  15.675  1.00  0.00      SOLV H
ATOM  57810  OH2 TIP3 42909    -52.787  15.279  25.925  1.00  0.00      SOLV O
ATOM  57811  H1  TIP3 42909    -53.143  15.901  25.256  1.00  0.00      SOLV H
ATOM  57812  H2  TIP3 42909    -51.904  15.680  26.069  1.00  0.00      SOLV H
ATOM  57813  OH2 TIP3 42910    -59.337  -3.827  24.705  1.00  0.00      SOLV O
ATOM  57814  H1  TIP3 42910    -59.506  -3.906  23.742  1.00  0.00      SOLV H
ATOM  57815  H2  TIP3 42910    -59.441  -4.755  25.007  1.00  0.00      SOLV H
ATOM  57816  OH2 TIP3 42911    -64.929   8.886  20.805  1.00  0.00      SOLV O
ATOM  57817  H1  TIP3 42911    -65.882   9.020  20.890  1.00  0.00      SOLV H
ATOM  57818  H2  TIP3 42911    -64.734   9.481  20.063  1.00  0.00      SOLV H
ATOM  57819  OH2 TIP3 42912    -66.555  11.191  32.242  1.00  0.00      SOLV O
ATOM  57820  H1  TIP3 42912    -65.868  11.151  32.935  1.00  0.00      SOLV H
ATOM  57821  H2  TIP3 42912    -66.630  10.252  32.001  1.00  0.00      SOLV H
ATOM  57822  OH2 TIP3 42913    -61.822  11.678  33.802  1.00  0.00      SOLV O
ATOM  57823  H1  TIP3 42913    -60.940  11.437  34.122  1.00  0.00      SOLV H
ATOM  57824  H2  TIP3 42913    -61.798  11.311  32.898  1.00  0.00      SOLV H
ATOM  57825  OH2 TIP3 42914    -57.703  12.565  15.218  1.00  0.00      SOLV O
ATOM  57826  H1  TIP3 42914    -58.187  11.711  15.302  1.00  0.00      SOLV H
ATOM  57827  H2  TIP3 42914    -56.838  12.249  14.910  1.00  0.00      SOLV H
ATOM  57828  OH2 TIP3 42915    -55.045  12.232  32.539  1.00  0.00      SOLV O
ATOM  57829  H1  TIP3 42915    -55.128  11.349  32.960  1.00  0.00      SOLV H
ATOM  57830  H2  TIP3 42915    -54.434  12.682  33.155  1.00  0.00      SOLV H
ATOM  57831  OH2 TIP3 42916    -53.379  13.851  15.422  1.00  0.00      SOLV O
ATOM  57832  H1  TIP3 42916    -52.828  13.194  15.873  1.00  0.00      SOLV H
ATOM  57833  H2  TIP3 42916    -52.741  14.275  14.816  1.00  0.00      SOLV H
ATOM  57834  OH2 TIP3 42917    -64.535   5.291  33.140  1.00  0.00      SOLV O
ATOM  57835  H1  TIP3 42917    -64.123   4.420  32.985  1.00  0.00      SOLV H
ATOM  57836  H2  TIP3 42917    -65.345   5.231  32.594  1.00  0.00      SOLV H
ATOM  57837  OH2 TIP3 42918    -60.620   6.934  15.164  1.00  0.00      SOLV O
ATOM  57838  H1  TIP3 42918    -60.211   6.375  15.838  1.00  0.00      SOLV H
ATOM  57839  H2  TIP3 42918    -59.825   7.222  14.666  1.00  0.00      SOLV H
ATOM  57840  OH2 TIP3 42919    -58.311   7.500  32.587  1.00  0.00      SOLV O
ATOM  57841  H1  TIP3 42919    -58.647   7.671  31.693  1.00  0.00      SOLV H
ATOM  57842  H2  TIP3 42919    -57.844   6.643  32.484  1.00  0.00      SOLV H
ATOM  57843  OH2 TIP3 42920    -55.828   9.901  14.993  1.00  0.00      SOLV O
ATOM  57844  H1  TIP3 42920    -56.044   9.850  15.942  1.00  0.00      SOLV H
ATOM  57845  H2  TIP3 42920    -55.674   8.954  14.786  1.00  0.00      SOLV H
ATOM  57846  OH2 TIP3 42921    -52.860   9.252  29.944  1.00  0.00      SOLV O
ATOM  57847  H1  TIP3 42921    -52.251  10.015  29.897  1.00  0.00      SOLV H
ATOM  57848  H2  TIP3 42921    -53.716   9.700  30.022  1.00  0.00      SOLV H
ATOM  57849  OH2 TIP3 42922    -62.743   3.009  32.475  1.00  0.00      SOLV O
ATOM  57850  H1  TIP3 42922    -62.069   2.322  32.467  1.00  0.00      SOLV H
ATOM  57851  H2  TIP3 42922    -63.128   2.809  33.355  1.00  0.00      SOLV H
ATOM  57852  OH2 TIP3 42923    -58.684   5.523  17.723  1.00  0.00      SOLV O
ATOM  57853  H1  TIP3 42923    -59.224   4.855  18.175  1.00  0.00      SOLV H
ATOM  57854  H2  TIP3 42923    -58.294   5.010  16.983  1.00  0.00      SOLV H
ATOM  57855  OH2 TIP3 42924    -58.751   3.216  29.927  1.00  0.00      SOLV O
ATOM  57856  H1  TIP3 42924    -59.587   3.671  30.138  1.00  0.00      SOLV H
ATOM  57857  H2  TIP3 42924    -58.386   3.787  29.226  1.00  0.00      SOLV H
ATOM  57858  OH2 TIP3 42925    -57.191   4.131  15.848  1.00  0.00      SOLV O
ATOM  57859  H1  TIP3 42925    -57.316   4.184  14.879  1.00  0.00      SOLV H
ATOM  57860  H2  TIP3 42925    -56.301   4.529  15.946  1.00  0.00      SOLV H
ATOM  57861  OH2 TIP3 42926    -54.838   7.323  33.250  1.00  0.00      SOLV O
ATOM  57862  H1  TIP3 42926    -53.929   7.642  33.202  1.00  0.00      SOLV H
ATOM  57863  H2  TIP3 42926    -54.760   6.578  33.866  1.00  0.00      SOLV H
ATOM  57864  OH2 TIP3 42927    -49.150   9.499  15.301  1.00  0.00      SOLV O
ATOM  57865  H1  TIP3 42927    -49.216   9.131  14.402  1.00  0.00      SOLV H
ATOM  57866  H2  TIP3 42927    -49.511  10.401  15.140  1.00  0.00      SOLV H
ATOM  57867  OH2 TIP3 42928    -57.417   0.956  30.992  1.00  0.00      SOLV O
ATOM  57868  H1  TIP3 42928    -57.179   0.312  30.303  1.00  0.00      SOLV H
ATOM  57869  H2  TIP3 42928    -57.832   1.677  30.474  1.00  0.00      SOLV H
ATOM  57870  OH2 TIP3 42929    -56.573  -0.518  28.530  1.00  0.00      SOLV O
ATOM  57871  H1  TIP3 42929    -56.274   0.153  27.885  1.00  0.00      SOLV H
ATOM  57872  H2  TIP3 42929    -57.419  -0.822  28.134  1.00  0.00      SOLV H
ATOM  57873  OH2 TIP3 42930    -56.988   5.080  28.683  1.00  0.00      SOLV O
ATOM  57874  H1  TIP3 42930    -56.147   5.350  28.293  1.00  0.00      SOLV H
ATOM  57875  H2  TIP3 42930    -57.578   5.820  28.450  1.00  0.00      SOLV H
ATOM  57876  OH2 TIP3 42931    -52.112   4.510  33.696  1.00  0.00      SOLV O
ATOM  57877  H1  TIP3 42931    -51.494   3.766  33.683  1.00  0.00      SOLV H
ATOM  57878  H2  TIP3 42931    -51.510   5.269  33.768  1.00  0.00      SOLV H
ATOM  57879  OH2 TIP3 42932    -51.719   7.592  31.766  1.00  0.00      SOLV O
ATOM  57880  H1  TIP3 42932    -52.258   8.221  31.239  1.00  0.00      SOLV H
ATOM  57881  H2  TIP3 42932    -50.830   7.997  31.650  1.00  0.00      SOLV H
ATOM  57882  OH2 TIP3 42933    -59.292   1.485  32.989  1.00  0.00      SOLV O
ATOM  57883  H1  TIP3 42933    -59.887   0.727  32.822  1.00  0.00      SOLV H
ATOM  57884  H2  TIP3 42933    -58.670   1.421  32.244  1.00  0.00      SOLV H
ATOM  57885  OH2 TIP3 42934    -54.980  -2.665  28.933  1.00  0.00      SOLV O
ATOM  57886  H1  TIP3 42934    -55.517  -1.842  28.847  1.00  0.00      SOLV H
ATOM  57887  H2  TIP3 42934    -55.570  -3.316  28.506  1.00  0.00      SOLV H
ATOM  57888  OH2 TIP3 42935    -55.186   1.757  32.503  1.00  0.00      SOLV O
ATOM  57889  H1  TIP3 42935    -55.410   1.473  33.407  1.00  0.00      SOLV H
ATOM  57890  H2  TIP3 42935    -55.974   1.417  32.026  1.00  0.00      SOLV H
ATOM  57891  OH2 TIP3 42936    -52.438   1.877  31.536  1.00  0.00      SOLV O
ATOM  57892  H1  TIP3 42936    -53.333   1.690  31.877  1.00  0.00      SOLV H
ATOM  57893  H2  TIP3 42936    -51.871   1.524  32.252  1.00  0.00      SOLV H
ATOM  57894  OH2 TIP3 42937    -50.422   1.205  33.484  1.00  0.00      SOLV O
ATOM  57895  H1  TIP3 42937    -50.212   0.251  33.528  1.00  0.00      SOLV H
ATOM  57896  H2  TIP3 42937    -50.769   1.395  34.385  1.00  0.00      SOLV H
ATOM  57897  OH2 TIP3 42938    -60.415  -1.024  32.613  1.00  0.00      SOLV O
ATOM  57898  H1  TIP3 42938    -60.054  -1.738  32.064  1.00  0.00      SOLV H
ATOM  57899  H2  TIP3 42938    -60.336  -1.402  33.510  1.00  0.00      SOLV H
ATOM  57900  OH2 TIP3 42939    -54.566  -3.169  31.602  1.00  0.00      SOLV O
ATOM  57901  H1  TIP3 42939    -53.731  -3.676  31.582  1.00  0.00      SOLV H
ATOM  57902  H2  TIP3 42939    -54.752  -3.065  30.648  1.00  0.00      SOLV H
ATOM  57903  OH2 TIP3 42940    -54.726  -1.524  33.762  1.00  0.00      SOLV O
ATOM  57904  H1  TIP3 42940    -54.724  -2.019  32.913  1.00  0.00      SOLV H
ATOM  57905  H2  TIP3 42940    -55.535  -0.972  33.684  1.00  0.00      SOLV H
ATOM  57906  OH2 TIP3 42941    -60.918  14.307  16.918  1.00  0.00      SOLV O
ATOM  57907  H1  TIP3 42941    -59.993  14.612  16.970  1.00  0.00      SOLV H
ATOM  57908  H2  TIP3 42941    -61.229  14.866  16.184  1.00  0.00      SOLV H
ATOM  57909  OH2 TIP3 42942    -65.130   7.106  16.328  1.00  0.00      SOLV O
ATOM  57910  H1  TIP3 42942    -64.251   7.480  16.550  1.00  0.00      SOLV H
ATOM  57911  H2  TIP3 42942    -64.892   6.393  15.696  1.00  0.00      SOLV H
ATOM  57912  OH2 TIP3 42943    -67.981  11.730  21.376  1.00  0.00      SOLV O
ATOM  57913  H1  TIP3 42943    -68.536  11.119  20.837  1.00  0.00      SOLV H
ATOM  57914  H2  TIP3 42943    -67.615  11.104  22.036  1.00  0.00      SOLV H
ATOM  57915  OH2 TIP3 42944    -66.716  10.141  23.178  1.00  0.00      SOLV O
ATOM  57916  H1  TIP3 42944    -66.760   9.206  23.422  1.00  0.00      SOLV H
ATOM  57917  H2  TIP3 42944    -66.552  10.553  24.045  1.00  0.00      SOLV H
ATOM  57918  OH2 TIP3 42945    -50.503  16.764  26.217  1.00  0.00      SOLV O
ATOM  57919  H1  TIP3 42945    -50.495  16.876  27.185  1.00  0.00      SOLV H
ATOM  57920  H2  TIP3 42945    -49.968  17.515  25.930  1.00  0.00      SOLV H
ATOM  57921  OH2 TIP3 42946    -50.699  16.233  29.038  1.00  0.00      SOLV O
ATOM  57922  H1  TIP3 42946    -50.943  15.332  28.743  1.00  0.00      SOLV H
ATOM  57923  H2  TIP3 42946    -50.117  16.001  29.779  1.00  0.00      SOLV H
ATOM  57924  OH2 TIP3 42947    -48.984  10.527  19.255  1.00  0.00      SOLV O
ATOM  57925  H1  TIP3 42947    -48.299  11.214  19.380  1.00  0.00      SOLV H
ATOM  57926  H2  TIP3 42947    -48.715   9.885  19.950  1.00  0.00      SOLV H
ATOM  57927  OH2 TIP3 42948    -47.930   8.874  21.115  1.00  0.00      SOLV O
ATOM  57928  H1  TIP3 42948    -48.512   8.166  21.460  1.00  0.00      SOLV H
ATOM  57929  H2  TIP3 42948    -47.452   9.177  21.915  1.00  0.00      SOLV H
ATOM  57930  OH2 TIP3 42949    -49.050  11.384  26.178  1.00  0.00      SOLV O
ATOM  57931  H1  TIP3 42949    -48.212  11.175  25.727  1.00  0.00      SOLV H
ATOM  57932  H2  TIP3 42949    -49.245  12.284  25.869  1.00  0.00      SOLV H
ATOM  57933  OH2 TIP3 42950    -51.477  13.555  28.416  1.00  0.00      SOLV O
ATOM  57934  H1  TIP3 42950    -52.282  13.688  28.945  1.00  0.00      SOLV H
ATOM  57935  H2  TIP3 42950    -51.816  13.094  27.622  1.00  0.00      SOLV H
ATOM  57936  OH2 TIP3 42951    -47.633   8.817  17.489  1.00  0.00      SOLV O
ATOM  57937  H1  TIP3 42951    -48.228   8.973  16.720  1.00  0.00      SOLV H
ATOM  57938  H2  TIP3 42951    -48.059   9.402  18.145  1.00  0.00      SOLV H
ATOM  57939  OH2 TIP3 42952    -48.168   5.657  16.007  1.00  0.00      SOLV O
ATOM  57940  H1  TIP3 42952    -48.455   6.278  15.328  1.00  0.00      SOLV H
ATOM  57941  H2  TIP3 42952    -48.235   4.795  15.542  1.00  0.00      SOLV H
ATOM  57942  OH2 TIP3 42953    -49.664   6.732  21.711  1.00  0.00      SOLV O
ATOM  57943  H1  TIP3 42953    -49.342   5.821  21.603  1.00  0.00      SOLV H
ATOM  57944  H2  TIP3 42953    -49.942   6.735  22.652  1.00  0.00      SOLV H
ATOM  57945  OH2 TIP3 42954    -64.406   3.683  25.703  1.00  0.00      SOLV O
ATOM  57946  H1  TIP3 42954    -64.181   3.672  24.751  1.00  0.00      SOLV H
ATOM  57947  H2  TIP3 42954    -63.511   3.752  26.105  1.00  0.00      SOLV H
ATOM  57948  OH2 TIP3 42955    -49.389   8.855  31.355  1.00  0.00      SOLV O
ATOM  57949  H1  TIP3 42955    -48.531   8.389  31.478  1.00  0.00      SOLV H
ATOM  57950  H2  TIP3 42955    -49.099   9.778  31.294  1.00  0.00      SOLV H
ATOM  57951  OH2 TIP3 42956    -47.244   7.345  31.828  1.00  0.00      SOLV O
ATOM  57952  H1  TIP3 42956    -47.935   6.649  31.874  1.00  0.00      SOLV H
ATOM  57953  H2  TIP3 42956    -46.442   6.793  31.919  1.00  0.00      SOLV H
ATOM  57954  OH2 TIP3 42957    -48.140   3.062  15.159  1.00  0.00      SOLV O
ATOM  57955  H1  TIP3 42957    -47.431   2.776  15.770  1.00  0.00      SOLV H
ATOM  57956  H2  TIP3 42957    -48.792   2.341  15.198  1.00  0.00      SOLV H
ATOM  57957  OH2 TIP3 42958    -48.999   4.323  20.137  1.00  0.00      SOLV O
ATOM  57958  H1  TIP3 42958    -48.422   3.525  20.193  1.00  0.00      SOLV H
ATOM  57959  H2  TIP3 42958    -48.386   4.954  19.727  1.00  0.00      SOLV H
ATOM  57960  OH2 TIP3 42959    -48.671   5.021  25.562  1.00  0.00      SOLV O
ATOM  57961  H1  TIP3 42959    -47.818   5.516  25.512  1.00  0.00      SOLV H
ATOM  57962  H2  TIP3 42959    -48.820   5.091  26.526  1.00  0.00      SOLV H
ATOM  57963  OH2 TIP3 42960    -48.840   5.714  28.269  1.00  0.00      SOLV O
ATOM  57964  H1  TIP3 42960    -49.734   5.802  28.665  1.00  0.00      SOLV H
ATOM  57965  H2  TIP3 42960    -48.598   6.655  28.125  1.00  0.00      SOLV H
ATOM  57966  OH2 TIP3 42961    -63.015  -0.990  31.647  1.00  0.00      SOLV O
ATOM  57967  H1  TIP3 42961    -62.176  -0.783  32.098  1.00  0.00      SOLV H
ATOM  57968  H2  TIP3 42961    -63.303  -1.782  32.133  1.00  0.00      SOLV H
ATOM  57969  OH2 TIP3 42962    -44.687   0.877  33.647  1.00  0.00      SOLV O
ATOM  57970  H1  TIP3 42962    -44.000   0.419  33.120  1.00  0.00      SOLV H
ATOM  57971  H2  TIP3 42962    -44.875   1.668  33.101  1.00  0.00      SOLV H
ATOM  57972  OH2 TIP3 42963    -47.515   1.996  20.139  1.00  0.00      SOLV O
ATOM  57973  H1  TIP3 42963    -47.168   1.668  20.996  1.00  0.00      SOLV H
ATOM  57974  H2  TIP3 42963    -47.902   1.177  19.769  1.00  0.00      SOLV H
ATOM  57975  OH2 TIP3 42964    -61.506  -2.093  24.694  1.00  0.00      SOLV O
ATOM  57976  H1  TIP3 42964    -60.791  -2.725  24.902  1.00  0.00      SOLV H
ATOM  57977  H2  TIP3 42964    -61.163  -1.283  25.109  1.00  0.00      SOLV H
ATOM  57978  OH2 TIP3 42965    -64.086   0.102  25.691  1.00  0.00      SOLV O
ATOM  57979  H1  TIP3 42965    -63.450   0.218  24.963  1.00  0.00      SOLV H
ATOM  57980  H2  TIP3 42965    -64.000   0.950  26.143  1.00  0.00      SOLV H
ATOM  57981  OH2 TIP3 42966    -45.803   2.675  31.970  1.00  0.00      SOLV O
ATOM  57982  H1  TIP3 42966    -46.780   2.732  31.982  1.00  0.00      SOLV H
ATOM  57983  H2  TIP3 42966    -45.662   2.181  31.147  1.00  0.00      SOLV H
ATOM  57984  OH2 TIP3 42967    -45.833   2.626  16.685  1.00  0.00      SOLV O
ATOM  57985  H1  TIP3 42967    -45.188   2.073  16.201  1.00  0.00      SOLV H
ATOM  57986  H2  TIP3 42967    -45.320   3.440  16.848  1.00  0.00      SOLV H
ATOM  57987  OH2 TIP3 42968    -62.434  -3.258  19.797  1.00  0.00      SOLV O
ATOM  57988  H1  TIP3 42968    -63.382  -3.461  19.698  1.00  0.00      SOLV H
ATOM  57989  H2  TIP3 42968    -62.297  -2.578  19.107  1.00  0.00      SOLV H
ATOM  57990  OH2 TIP3 42969    -53.429  15.664  21.854  1.00  0.00      SOLV O
ATOM  57991  H1  TIP3 42969    -53.034  15.955  21.034  1.00  0.00      SOLV H
ATOM  57992  H2  TIP3 42969    -53.374  16.443  22.437  1.00  0.00      SOLV H
ATOM  57993  OH2 TIP3 42970    -62.032  -4.528  28.098  1.00  0.00      SOLV O
ATOM  57994  H1  TIP3 42970    -62.624  -4.846  28.803  1.00  0.00      SOLV H
ATOM  57995  H2  TIP3 42970    -62.667  -4.034  27.542  1.00  0.00      SOLV H
ATOM  57996  OH2 TIP3 42971    -64.477   8.860  32.308  1.00  0.00      SOLV O
ATOM  57997  H1  TIP3 42971    -65.258   8.506  31.845  1.00  0.00      SOLV H
ATOM  57998  H2  TIP3 42971    -64.577   8.475  33.188  1.00  0.00      SOLV H
ATOM  57999  OH2 TIP3 42972    -61.975  10.583  28.494  1.00  0.00      SOLV O
ATOM  58000  H1  TIP3 42972    -62.570  11.312  28.247  1.00  0.00      SOLV H
ATOM  58001  H2  TIP3 42972    -61.113  11.008  28.303  1.00  0.00      SOLV H
ATOM  58002  OH2 TIP3 42973    -58.357  13.316  31.460  1.00  0.00      SOLV O
ATOM  58003  H1  TIP3 42973    -58.146  13.110  32.397  1.00  0.00      SOLV H
ATOM  58004  H2  TIP3 42973    -57.670  13.984  31.250  1.00  0.00      SOLV H
ATOM  58005  OH2 TIP3 42974    -56.625  15.343  30.789  1.00  0.00      SOLV O
ATOM  58006  H1  TIP3 42974    -55.748  15.004  30.548  1.00  0.00      SOLV H
ATOM  58007  H2  TIP3 42974    -56.422  15.789  31.638  1.00  0.00      SOLV H
ATOM  58008  OH2 TIP3 42975    -46.125   0.599  29.839  1.00  0.00      SOLV O
ATOM  58009  H1  TIP3 42975    -46.986   0.567  29.389  1.00  0.00      SOLV H
ATOM  58010  H2  TIP3 42975    -45.677  -0.192  29.466  1.00  0.00      SOLV H
ATOM  58011  OH2 TIP3 42976    -65.534  12.729  28.573  1.00  0.00      SOLV O
ATOM  58012  H1  TIP3 42976    -66.403  12.984  28.206  1.00  0.00      SOLV H
ATOM  58013  H2  TIP3 42976    -65.778  12.509  29.479  1.00  0.00      SOLV H
ATOM  58014  OH2 TIP3 42977    -62.996  13.189  27.675  1.00  0.00      SOLV O
ATOM  58015  H1  TIP3 42977    -63.906  13.052  28.028  1.00  0.00      SOLV H
ATOM  58016  H2  TIP3 42977    -63.183  13.731  26.885  1.00  0.00      SOLV H
ATOM  58017  OH2 TIP3 42978    -58.557  14.667  26.858  1.00  0.00      SOLV O
ATOM  58018  H1  TIP3 42978    -59.165  14.997  26.171  1.00  0.00      SOLV H
ATOM  58019  H2  TIP3 42978    -58.667  15.350  27.553  1.00  0.00      SOLV H
ATOM  58020  OH2 TIP3 42979    -55.985  14.330  27.776  1.00  0.00      SOLV O
ATOM  58021  H1  TIP3 42979    -56.912  14.316  27.467  1.00  0.00      SOLV H
ATOM  58022  H2  TIP3 42979    -55.790  15.278  27.758  1.00  0.00      SOLV H
ATOM  58023  OH2 TIP3 42980    -54.136  16.667  28.080  1.00  0.00      SOLV O
ATOM  58024  H1  TIP3 42980    -54.417  17.572  27.818  1.00  0.00      SOLV H
ATOM  58025  H2  TIP3 42980    -53.732  16.334  27.257  1.00  0.00      SOLV H
ATOM  58026  OH2 TIP3 42981    -65.589  11.306  25.519  1.00  0.00      SOLV O
ATOM  58027  H1  TIP3 42981    -65.449  10.860  26.384  1.00  0.00      SOLV H
ATOM  58028  H2  TIP3 42981    -64.710  11.161  25.107  1.00  0.00      SOLV H
ATOM  58029  OH2 TIP3 42982    -63.216  10.741  24.199  1.00  0.00      SOLV O
ATOM  58030  H1  TIP3 42982    -62.998   9.820  24.454  1.00  0.00      SOLV H
ATOM  58031  H2  TIP3 42982    -62.433  11.225  24.536  1.00  0.00      SOLV H
ATOM  58032  OH2 TIP3 42983    -60.862  12.064  25.055  1.00  0.00      SOLV O
ATOM  58033  H1  TIP3 42983    -60.365  11.264  24.807  1.00  0.00      SOLV H
ATOM  58034  H2  TIP3 42983    -60.760  12.038  26.022  1.00  0.00      SOLV H
ATOM  58035  OH2 TIP3 42984    -52.890  -0.252  24.060  1.00  0.00      SOLV O
ATOM  58036  H1  TIP3 42984    -53.266  -1.074  24.430  1.00  0.00      SOLV H
ATOM  58037  H2  TIP3 42984    -52.041  -0.560  23.701  1.00  0.00      SOLV H
ATOM  58038  OH2 TIP3 42985    -47.346  -0.438  24.268  1.00  0.00      SOLV O
ATOM  58039  H1  TIP3 42985    -46.957   0.329  23.795  1.00  0.00      SOLV H
ATOM  58040  H2  TIP3 42985    -48.293  -0.362  24.045  1.00  0.00      SOLV H
ATOM  58041  OH2 TIP3 42986    -46.208   1.333  22.498  1.00  0.00      SOLV O
ATOM  58042  H1  TIP3 42986    -45.342   1.048  22.139  1.00  0.00      SOLV H
ATOM  58043  H2  TIP3 42986    -46.026   2.287  22.663  1.00  0.00      SOLV H
ATOM  58044  OH2 TIP3 42987    -59.558  -4.112  21.948  1.00  0.00      SOLV O
ATOM  58045  H1  TIP3 42987    -60.325  -4.560  21.539  1.00  0.00      SOLV H
ATOM  58046  H2  TIP3 42987    -58.872  -4.806  21.871  1.00  0.00      SOLV H
ATOM  58047  OH2 TIP3 42988    -60.644  -4.727  17.730  1.00  0.00      SOLV O
ATOM  58048  H1  TIP3 42988    -60.413  -3.921  17.237  1.00  0.00      SOLV H
ATOM  58049  H2  TIP3 42988    -61.341  -4.399  18.324  1.00  0.00      SOLV H
ATOM  58050  OH2 TIP3 42989    -55.228  -2.741  21.811  1.00  0.00      SOLV O
ATOM  58051  H1  TIP3 42989    -54.539  -2.066  21.727  1.00  0.00      SOLV H
ATOM  58052  H2  TIP3 42989    -55.303  -2.834  22.768  1.00  0.00      SOLV H
ATOM  58053  OH2 TIP3 42990    -50.019  -0.725  23.404  1.00  0.00      SOLV O
ATOM  58054  H1  TIP3 42990    -49.944  -0.743  22.445  1.00  0.00      SOLV H
ATOM  58055  H2  TIP3 42990    -50.108  -1.683  23.617  1.00  0.00      SOLV H
ATOM  58056  OH2 TIP3 42991    -48.795  -0.260  19.094  1.00  0.00      SOLV O
ATOM  58057  H1  TIP3 42991    -49.719  -0.012  18.949  1.00  0.00      SOLV H
ATOM  58058  H2  TIP3 42991    -48.894  -1.211  19.322  1.00  0.00      SOLV H
ATOM  58059  OH2 TIP3 42992    -65.997  10.359  18.710  1.00  0.00      SOLV O
ATOM  58060  H1  TIP3 42992    -66.672  10.062  18.070  1.00  0.00      SOLV H
ATOM  58061  H2  TIP3 42992    -66.356  11.233  18.917  1.00  0.00      SOLV H
ATOM  58062  OH2 TIP3 42993    -59.502  -2.321  16.181  1.00  0.00      SOLV O
ATOM  58063  H1  TIP3 42993    -58.782  -2.723  15.665  1.00  0.00      SOLV H
ATOM  58064  H2  TIP3 42993    -59.006  -1.841  16.872  1.00  0.00      SOLV H
ATOM  58065  OH2 TIP3 42994    -54.969  -0.301  18.709  1.00  0.00      SOLV O
ATOM  58066  H1  TIP3 42994    -54.473  -0.850  19.340  1.00  0.00      SOLV H
ATOM  58067  H2  TIP3 42994    -55.122   0.492  19.238  1.00  0.00      SOLV H
ATOM  58068  OH2 TIP3 42995    -58.168  14.536  17.054  1.00  0.00      SOLV O
ATOM  58069  H1  TIP3 42995    -57.296  14.970  16.943  1.00  0.00      SOLV H
ATOM  58070  H2  TIP3 42995    -58.127  13.916  16.292  1.00  0.00      SOLV H
ATOM  58071  OH2 TIP3 42996    -59.812  -3.614  31.418  1.00  0.00      SOLV O
ATOM  58072  H1  TIP3 42996    -60.017  -4.468  31.832  1.00  0.00      SOLV H
ATOM  58073  H2  TIP3 42996    -58.955  -3.424  31.852  1.00  0.00      SOLV H
ATOM  58074  OH2 TIP3 42997    -57.681  -3.587  33.114  1.00  0.00      SOLV O
ATOM  58075  H1  TIP3 42997    -56.739  -3.597  32.883  1.00  0.00      SOLV H
ATOM  58076  H2  TIP3 42997    -57.790  -4.459  33.539  1.00  0.00      SOLV H
ATOM  58077  OH2 TIP3 42998    -64.649  11.839  15.649  1.00  0.00      SOLV O
ATOM  58078  H1  TIP3 42998    -64.974  11.905  16.561  1.00  0.00      SOLV H
ATOM  58079  H2  TIP3 42998    -63.717  11.570  15.766  1.00  0.00      SOLV H
ATOM  58080  OH2 TIP3 42999    -49.508  -1.390  33.210  1.00  0.00      SOLV O
ATOM  58081  H1  TIP3 42999    -49.354  -1.844  34.066  1.00  0.00      SOLV H
ATOM  58082  H2  TIP3 42999    -48.602  -1.131  32.951  1.00  0.00      SOLV H
ATOM  58083  OH2 TIP3 43000    -51.926  14.817  31.911  1.00  0.00      SOLV O
ATOM  58084  H1  TIP3 43000    -52.622  14.413  31.359  1.00  0.00      SOLV H
ATOM  58085  H2  TIP3 43000    -52.357  15.660  32.137  1.00  0.00      SOLV H
ATOM  58086  OH2 TIP3 43001    -36.255  13.846  21.841  1.00  0.00      SOLV O
ATOM  58087  H1  TIP3 43001    -36.650  14.736  21.883  1.00  0.00      SOLV H
ATOM  58088  H2  TIP3 43001    -36.909  13.361  21.320  1.00  0.00      SOLV H
ATOM  58089  OH2 TIP3 43002    -37.293  12.768  25.365  1.00  0.00      SOLV O
ATOM  58090  H1  TIP3 43002    -36.830  12.319  26.093  1.00  0.00      SOLV H
ATOM  58091  H2  TIP3 43002    -37.168  12.134  24.646  1.00  0.00      SOLV H
ATOM  58092  OH2 TIP3 43003    -44.215   9.921  26.959  1.00  0.00      SOLV O
ATOM  58093  H1  TIP3 43003    -43.895   9.218  27.562  1.00  0.00      SOLV H
ATOM  58094  H2  TIP3 43003    -43.611  10.639  27.196  1.00  0.00      SOLV H
ATOM  58095  OH2 TIP3 43004    -44.803  14.423  25.318  1.00  0.00      SOLV O
ATOM  58096  H1  TIP3 43004    -44.749  13.461  25.139  1.00  0.00      SOLV H
ATOM  58097  H2  TIP3 43004    -43.874  14.601  25.544  1.00  0.00      SOLV H
ATOM  58098  OH2 TIP3 43005    -45.744   7.165  20.809  1.00  0.00      SOLV O
ATOM  58099  H1  TIP3 43005    -46.422   7.862  20.883  1.00  0.00      SOLV H
ATOM  58100  H2  TIP3 43005    -46.201   6.523  20.252  1.00  0.00      SOLV H
ATOM  58101  OH2 TIP3 43006    -45.914   9.491  23.007  1.00  0.00      SOLV O
ATOM  58102  H1  TIP3 43006    -45.415   8.775  23.459  1.00  0.00      SOLV H
ATOM  58103  H2  TIP3 43006    -45.210   9.905  22.493  1.00  0.00      SOLV H
ATOM  58104  OH2 TIP3 43007    -39.008  20.714  23.982  1.00  0.00      SOLV O
ATOM  58105  H1  TIP3 43007    -38.237  20.230  23.608  1.00  0.00      SOLV H
ATOM  58106  H2  TIP3 43007    -39.112  20.280  24.837  1.00  0.00      SOLV H
ATOM  58107  OH2 TIP3 43008    -39.440  14.567  25.804  1.00  0.00      SOLV O
ATOM  58108  H1  TIP3 43008    -38.864  13.954  25.303  1.00  0.00      SOLV H
ATOM  58109  H2  TIP3 43008    -38.751  14.949  26.379  1.00  0.00      SOLV H
ATOM  58110  OH2 TIP3 43009    -34.646  10.345  26.101  1.00  0.00      SOLV O
ATOM  58111  H1  TIP3 43009    -34.116   9.518  26.187  1.00  0.00      SOLV H
ATOM  58112  H2  TIP3 43009    -34.709  10.410  25.133  1.00  0.00      SOLV H
ATOM  58113  OH2 TIP3 43010    -40.542   6.190  23.388  1.00  0.00      SOLV O
ATOM  58114  H1  TIP3 43010    -40.502   7.040  22.913  1.00  0.00      SOLV H
ATOM  58115  H2  TIP3 43010    -40.531   5.556  22.655  1.00  0.00      SOLV H
ATOM  58116  OH2 TIP3 43011    -33.130   9.060  21.774  1.00  0.00      SOLV O
ATOM  58117  H1  TIP3 43011    -32.455   8.707  22.369  1.00  0.00      SOLV H
ATOM  58118  H2  TIP3 43011    -32.607   9.451  21.056  1.00  0.00      SOLV H
ATOM  58119  OH2 TIP3 43012    -44.402   7.390  24.017  1.00  0.00      SOLV O
ATOM  58120  H1  TIP3 43012    -43.626   7.143  24.565  1.00  0.00      SOLV H
ATOM  58121  H2  TIP3 43012    -44.092   7.093  23.142  1.00  0.00      SOLV H
ATOM  58122  OH2 TIP3 43013    -40.087  10.508  23.423  1.00  0.00      SOLV O
ATOM  58123  H1  TIP3 43013    -39.217  10.277  23.813  1.00  0.00      SOLV H
ATOM  58124  H2  TIP3 43013    -40.291   9.696  22.914  1.00  0.00      SOLV H
ATOM  58125  OH2 TIP3 43014    -41.131   4.849  27.408  1.00  0.00      SOLV O
ATOM  58126  H1  TIP3 43014    -41.608   5.321  26.703  1.00  0.00      SOLV H
ATOM  58127  H2  TIP3 43014    -41.813   4.808  28.107  1.00  0.00      SOLV H
ATOM  58128  OH2 TIP3 43015    -37.323  16.257  20.901  1.00  0.00      SOLV O
ATOM  58129  H1  TIP3 43015    -37.669  15.895  20.079  1.00  0.00      SOLV H
ATOM  58130  H2  TIP3 43015    -37.993  16.936  21.118  1.00  0.00      SOLV H
ATOM  58131  OH2 TIP3 43016    -41.236  12.893  27.601  1.00  0.00      SOLV O
ATOM  58132  H1  TIP3 43016    -42.086  13.260  27.937  1.00  0.00      SOLV H
ATOM  58133  H2  TIP3 43016    -40.772  13.698  27.327  1.00  0.00      SOLV H
ATOM  58134  OH2 TIP3 43017    -42.224   6.392  25.397  1.00  0.00      SOLV O
ATOM  58135  H1  TIP3 43017    -41.777   7.145  25.848  1.00  0.00      SOLV H
ATOM  58136  H2  TIP3 43017    -41.538   6.220  24.700  1.00  0.00      SOLV H
ATOM  58137  OH2 TIP3 43018    -43.434  14.227  28.447  1.00  0.00      SOLV O
ATOM  58138  H1  TIP3 43018    -43.766  15.115  28.209  1.00  0.00      SOLV H
ATOM  58139  H2  TIP3 43018    -44.241  13.858  28.871  1.00  0.00      SOLV H
ATOM  58140  OH2 TIP3 43019    -47.084  12.568  19.227  1.00  0.00      SOLV O
ATOM  58141  H1  TIP3 43019    -47.326  12.863  18.329  1.00  0.00      SOLV H
ATOM  58142  H2  TIP3 43019    -47.071  13.401  19.738  1.00  0.00      SOLV H
ATOM  58143  OH2 TIP3 43020    -34.676  18.796  26.188  1.00  0.00      SOLV O
ATOM  58144  H1  TIP3 43020    -35.579  18.412  26.140  1.00  0.00      SOLV H
ATOM  58145  H2  TIP3 43020    -34.835  19.678  25.815  1.00  0.00      SOLV H
ATOM  58146  OH2 TIP3 43021    -30.448   7.671  27.195  1.00  0.00      SOLV O
ATOM  58147  H1  TIP3 43021    -31.355   7.899  27.449  1.00  0.00      SOLV H
ATOM  58148  H2  TIP3 43021    -30.075   8.526  26.989  1.00  0.00      SOLV H
ATOM  58149  OH2 TIP3 43022    -36.977  19.767  22.495  1.00  0.00      SOLV O
ATOM  58150  H1  TIP3 43022    -36.275  19.206  22.116  1.00  0.00      SOLV H
ATOM  58151  H2  TIP3 43022    -36.614  20.656  22.281  1.00  0.00      SOLV H
ATOM  58152  OH2 TIP3 43023    -35.048  18.189  21.160  1.00  0.00      SOLV O
ATOM  58153  H1  TIP3 43023    -35.315  17.418  20.644  1.00  0.00      SOLV H
ATOM  58154  H2  TIP3 43023    -34.866  17.785  22.017  1.00  0.00      SOLV H
ATOM  58155  OH2 TIP3 43024    -33.022  17.451  29.578  1.00  0.00      SOLV O
ATOM  58156  H1  TIP3 43024    -32.838  16.867  28.834  1.00  0.00      SOLV H
ATOM  58157  H2  TIP3 43024    -33.233  18.301  29.142  1.00  0.00      SOLV H
ATOM  58158  OH2 TIP3 43025    -37.290  12.673  19.401  1.00  0.00      SOLV O
ATOM  58159  H1  TIP3 43025    -38.137  13.042  19.081  1.00  0.00      SOLV H
ATOM  58160  H2  TIP3 43025    -36.658  12.990  18.745  1.00  0.00      SOLV H
ATOM  58161  OH2 TIP3 43026    -36.662  11.417  16.263  1.00  0.00      SOLV O
ATOM  58162  H1  TIP3 43026    -36.165  11.555  17.091  1.00  0.00      SOLV H
ATOM  58163  H2  TIP3 43026    -36.214  10.661  15.875  1.00  0.00      SOLV H
ATOM  58164  OH2 TIP3 43027    -30.299  14.439  27.497  1.00  0.00      SOLV O
ATOM  58165  H1  TIP3 43027    -30.944  15.074  27.809  1.00  0.00      SOLV H
ATOM  58166  H2  TIP3 43027    -29.710  14.969  26.962  1.00  0.00      SOLV H
ATOM  58167  OH2 TIP3 43028    -34.120  13.904  20.227  1.00  0.00      SOLV O
ATOM  58168  H1  TIP3 43028    -34.812  13.969  20.928  1.00  0.00      SOLV H
ATOM  58169  H2  TIP3 43028    -33.357  13.605  20.771  1.00  0.00      SOLV H
ATOM  58170  OH2 TIP3 43029    -33.530  12.450  29.377  1.00  0.00      SOLV O
ATOM  58171  H1  TIP3 43029    -33.926  12.959  30.097  1.00  0.00      SOLV H
ATOM  58172  H2  TIP3 43029    -34.304  12.276  28.811  1.00  0.00      SOLV H
ATOM  58173  OH2 TIP3 43030    -42.219  11.853  22.289  1.00  0.00      SOLV O
ATOM  58174  H1  TIP3 43030    -42.379  11.378  21.446  1.00  0.00      SOLV H
ATOM  58175  H2  TIP3 43030    -41.420  11.389  22.624  1.00  0.00      SOLV H
ATOM  58176  OH2 TIP3 43031    -42.064  15.527  24.970  1.00  0.00      SOLV O
ATOM  58177  H1  TIP3 43031    -41.957  15.043  24.141  1.00  0.00      SOLV H
ATOM  58178  H2  TIP3 43031    -41.194  15.363  25.386  1.00  0.00      SOLV H
ATOM  58179  OH2 TIP3 43032    -41.532  10.805  25.875  1.00  0.00      SOLV O
ATOM  58180  H1  TIP3 43032    -40.940  10.992  25.122  1.00  0.00      SOLV H
ATOM  58181  H2  TIP3 43032    -41.325  11.541  26.492  1.00  0.00      SOLV H
ATOM  58182  OH2 TIP3 43033    -37.320  18.168  26.548  1.00  0.00      SOLV O
ATOM  58183  H1  TIP3 43033    -37.723  18.686  27.260  1.00  0.00      SOLV H
ATOM  58184  H2  TIP3 43033    -37.295  17.263  26.931  1.00  0.00      SOLV H
ATOM  58185  OH2 TIP3 43034    -41.983  15.375  30.581  1.00  0.00      SOLV O
ATOM  58186  H1  TIP3 43034    -42.707  15.795  31.085  1.00  0.00      SOLV H
ATOM  58187  H2  TIP3 43034    -42.490  14.871  29.914  1.00  0.00      SOLV H
ATOM  58188  OH2 TIP3 43035    -34.779  12.785  17.885  1.00  0.00      SOLV O
ATOM  58189  H1  TIP3 43035    -34.516  13.113  18.787  1.00  0.00      SOLV H
ATOM  58190  H2  TIP3 43035    -34.700  13.605  17.393  1.00  0.00      SOLV H
ATOM  58191  OH2 TIP3 43036    -43.696  10.662  29.806  1.00  0.00      SOLV O
ATOM  58192  H1  TIP3 43036    -43.889  11.245  30.566  1.00  0.00      SOLV H
ATOM  58193  H2  TIP3 43036    -44.591  10.343  29.593  1.00  0.00      SOLV H
ATOM  58194  OH2 TIP3 43037    -39.307  18.386  21.446  1.00  0.00      SOLV O
ATOM  58195  H1  TIP3 43037    -38.886  18.868  22.172  1.00  0.00      SOLV H
ATOM  58196  H2  TIP3 43037    -40.030  18.974  21.193  1.00  0.00      SOLV H
ATOM  58197  OH2 TIP3 43038    -44.411  16.581  31.350  1.00  0.00      SOLV O
ATOM  58198  H1  TIP3 43038    -44.487  16.558  30.378  1.00  0.00      SOLV H
ATOM  58199  H2  TIP3 43038    -45.214  16.093  31.635  1.00  0.00      SOLV H
ATOM  58200  OH2 TIP3 43039    -42.844  10.653  19.823  1.00  0.00      SOLV O
ATOM  58201  H1  TIP3 43039    -43.404  11.187  19.226  1.00  0.00      SOLV H
ATOM  58202  H2  TIP3 43039    -43.190   9.766  19.672  1.00  0.00      SOLV H
ATOM  58203  OH2 TIP3 43040    -47.399  11.555  28.724  1.00  0.00      SOLV O
ATOM  58204  H1  TIP3 43040    -47.785  11.357  27.855  1.00  0.00      SOLV H
ATOM  58205  H2  TIP3 43040    -46.972  10.699  28.958  1.00  0.00      SOLV H
ATOM  58206  OH2 TIP3 43041    -48.488  14.221  25.371  1.00  0.00      SOLV O
ATOM  58207  H1  TIP3 43041    -47.542  14.247  25.571  1.00  0.00      SOLV H
ATOM  58208  H2  TIP3 43041    -48.854  14.758  26.091  1.00  0.00      SOLV H
ATOM  58209  OH2 TIP3 43042    -31.492  20.831  31.278  1.00  0.00      SOLV O
ATOM  58210  H1  TIP3 43042    -31.314  19.866  31.214  1.00  0.00      SOLV H
ATOM  58211  H2  TIP3 43042    -32.424  20.796  31.593  1.00  0.00      SOLV H
ATOM  58212  OH2 TIP3 43043    -39.944  17.342  30.031  1.00  0.00      SOLV O
ATOM  58213  H1  TIP3 43043    -40.161  18.123  30.583  1.00  0.00      SOLV H
ATOM  58214  H2  TIP3 43043    -40.634  16.709  30.316  1.00  0.00      SOLV H
ATOM  58215  OH2 TIP3 43044    -40.650  21.029  19.877  1.00  0.00      SOLV O
ATOM  58216  H1  TIP3 43044    -40.794  20.969  18.914  1.00  0.00      SOLV H
ATOM  58217  H2  TIP3 43044    -41.057  21.883  20.107  1.00  0.00      SOLV H
ATOM  58218  OH2 TIP3 43045    -46.343  17.774  21.702  1.00  0.00      SOLV O
ATOM  58219  H1  TIP3 43045    -46.019  17.563  22.611  1.00  0.00      SOLV H
ATOM  58220  H2  TIP3 43045    -47.101  17.193  21.638  1.00  0.00      SOLV H
ATOM  58221  OH2 TIP3 43046    -37.662  21.306  16.810  1.00  0.00      SOLV O
ATOM  58222  H1  TIP3 43046    -36.913  20.809  16.411  1.00  0.00      SOLV H
ATOM  58223  H2  TIP3 43046    -37.523  21.140  17.765  1.00  0.00      SOLV H
ATOM  58224  OH2 TIP3 43047    -37.873  21.099  19.585  1.00  0.00      SOLV O
ATOM  58225  H1  TIP3 43047    -38.804  20.903  19.821  1.00  0.00      SOLV H
ATOM  58226  H2  TIP3 43047    -37.392  20.553  20.224  1.00  0.00      SOLV H
ATOM  58227  OH2 TIP3 43048    -31.401  11.823  31.604  1.00  0.00      SOLV O
ATOM  58228  H1  TIP3 43048    -32.067  11.945  30.912  1.00  0.00      SOLV H
ATOM  58229  H2  TIP3 43048    -31.141  10.898  31.467  1.00  0.00      SOLV H
ATOM  58230  OH2 TIP3 43049    -45.748  13.594  29.661  1.00  0.00      SOLV O
ATOM  58231  H1  TIP3 43049    -45.374  13.267  30.511  1.00  0.00      SOLV H
ATOM  58232  H2  TIP3 43049    -46.339  12.857  29.410  1.00  0.00      SOLV H
ATOM  58233  OH2 TIP3 43050    -39.337   3.444  25.730  1.00  0.00      SOLV O
ATOM  58234  H1  TIP3 43050    -40.142   3.217  25.235  1.00  0.00      SOLV H
ATOM  58235  H2  TIP3 43050    -39.585   4.304  26.098  1.00  0.00      SOLV H
ATOM  58236  OH2 TIP3 43051    -35.866   7.090  16.391  1.00  0.00      SOLV O
ATOM  58237  H1  TIP3 43051    -36.200   6.977  17.296  1.00  0.00      SOLV H
ATOM  58238  H2  TIP3 43051    -36.065   6.216  16.002  1.00  0.00      SOLV H
ATOM  58239  OH2 TIP3 43052    -40.938   8.280  26.850  1.00  0.00      SOLV O
ATOM  58240  H1  TIP3 43052    -41.564   8.154  27.587  1.00  0.00      SOLV H
ATOM  58241  H2  TIP3 43052    -41.163   9.182  26.535  1.00  0.00      SOLV H
ATOM  58242  OH2 TIP3 43053    -40.909   8.409  21.751  1.00  0.00      SOLV O
ATOM  58243  H1  TIP3 43053    -41.752   7.921  21.634  1.00  0.00      SOLV H
ATOM  58244  H2  TIP3 43053    -40.474   8.245  20.890  1.00  0.00      SOLV H
ATOM  58245  OH2 TIP3 43054    -35.842  10.662  20.515  1.00  0.00      SOLV O
ATOM  58246  H1  TIP3 43054    -36.518  11.325  20.262  1.00  0.00      SOLV H
ATOM  58247  H2  TIP3 43054    -35.117  10.876  19.926  1.00  0.00      SOLV H
ATOM  58248  OH2 TIP3 43055    -36.805  10.684  32.008  1.00  0.00      SOLV O
ATOM  58249  H1  TIP3 43055    -37.034   9.751  32.251  1.00  0.00      SOLV H
ATOM  58250  H2  TIP3 43055    -35.904  10.733  32.367  1.00  0.00      SOLV H
ATOM  58251  OH2 TIP3 43056    -34.845  10.486  23.344  1.00  0.00      SOLV O
ATOM  58252  H1  TIP3 43056    -35.227  10.972  22.595  1.00  0.00      SOLV H
ATOM  58253  H2  TIP3 43056    -34.311   9.827  22.847  1.00  0.00      SOLV H
ATOM  58254  OH2 TIP3 43057    -43.207   7.797  28.570  1.00  0.00      SOLV O
ATOM  58255  H1  TIP3 43057    -43.182   8.198  29.451  1.00  0.00      SOLV H
ATOM  58256  H2  TIP3 43057    -43.224   6.847  28.785  1.00  0.00      SOLV H
ATOM  58257  OH2 TIP3 43058    -39.113   6.343  15.278  1.00  0.00      SOLV O
ATOM  58258  H1  TIP3 43058    -39.332   6.017  16.179  1.00  0.00      SOLV H
ATOM  58259  H2  TIP3 43058    -39.979   6.642  14.979  1.00  0.00      SOLV H
ATOM  58260  OH2 TIP3 43059    -45.353   3.909  22.476  1.00  0.00      SOLV O
ATOM  58261  H1  TIP3 43059    -44.760   4.109  23.234  1.00  0.00      SOLV H
ATOM  58262  H2  TIP3 43059    -44.736   3.736  21.751  1.00  0.00      SOLV H
ATOM  58263  OH2 TIP3 43060    -44.482   4.964  17.858  1.00  0.00      SOLV O
ATOM  58264  H1  TIP3 43060    -44.029   5.691  17.383  1.00  0.00      SOLV H
ATOM  58265  H2  TIP3 43060    -45.267   5.435  18.205  1.00  0.00      SOLV H
ATOM  58266  OH2 TIP3 43061    -36.029  11.764  27.942  1.00  0.00      SOLV O
ATOM  58267  H1  TIP3 43061    -35.459  11.247  27.324  1.00  0.00      SOLV H
ATOM  58268  H2  TIP3 43061    -36.248  11.069  28.588  1.00  0.00      SOLV H
ATOM  58269  OH2 TIP3 43062    -43.080   6.700  21.592  1.00  0.00      SOLV O
ATOM  58270  H1  TIP3 43062    -43.970   6.598  21.202  1.00  0.00      SOLV H
ATOM  58271  H2  TIP3 43062    -42.580   5.928  21.266  1.00  0.00      SOLV H
ATOM  58272  OH2 TIP3 43063    -39.777   7.873  19.254  1.00  0.00      SOLV O
ATOM  58273  H1  TIP3 43063    -38.859   8.188  19.447  1.00  0.00      SOLV H
ATOM  58274  H2  TIP3 43063    -40.081   8.458  18.540  1.00  0.00      SOLV H
ATOM  58275  OH2 TIP3 43064    -33.494   7.913  26.039  1.00  0.00      SOLV O
ATOM  58276  H1  TIP3 43064    -33.817   7.443  26.822  1.00  0.00      SOLV H
ATOM  58277  H2  TIP3 43064    -33.609   7.237  25.366  1.00  0.00      SOLV H
ATOM  58278  OH2 TIP3 43065    -41.215   8.564  16.857  1.00  0.00      SOLV O
ATOM  58279  H1  TIP3 43065    -41.731   8.175  16.134  1.00  0.00      SOLV H
ATOM  58280  H2  TIP3 43065    -40.589   9.132  16.372  1.00  0.00      SOLV H
ATOM  58281  OH2 TIP3 43066    -35.440  23.530  32.347  1.00  0.00      SOLV O
ATOM  58282  H1  TIP3 43066    -35.304  23.967  31.487  1.00  0.00      SOLV H
ATOM  58283  H2  TIP3 43066    -34.878  24.052  32.941  1.00  0.00      SOLV H
ATOM  58284  OH2 TIP3 43067    -44.517  12.462  31.843  1.00  0.00      SOLV O
ATOM  58285  H1  TIP3 43067    -43.914  12.746  32.557  1.00  0.00      SOLV H
ATOM  58286  H2  TIP3 43067    -45.294  12.188  32.380  1.00  0.00      SOLV H
ATOM  58287  OH2 TIP3 43068    -37.491   9.898  24.595  1.00  0.00      SOLV O
ATOM  58288  H1  TIP3 43068    -36.637   9.703  24.181  1.00  0.00      SOLV H
ATOM  58289  H2  TIP3 43068    -37.426   9.381  25.420  1.00  0.00      SOLV H
ATOM  58290  OH2 TIP3 43069    -40.878   4.763  20.969  1.00  0.00      SOLV O
ATOM  58291  H1  TIP3 43069    -40.913   3.813  21.181  1.00  0.00      SOLV H
ATOM  58292  H2  TIP3 43069    -39.992   4.872  20.600  1.00  0.00      SOLV H
ATOM  58293  OH2 TIP3 43070    -38.093   8.076  27.059  1.00  0.00      SOLV O
ATOM  58294  H1  TIP3 43070    -39.054   8.223  27.122  1.00  0.00      SOLV H
ATOM  58295  H2  TIP3 43070    -37.732   8.493  27.865  1.00  0.00      SOLV H
ATOM  58296  OH2 TIP3 43071    -39.642  13.987  18.804  1.00  0.00      SOLV O
ATOM  58297  H1  TIP3 43071    -40.229  13.304  18.410  1.00  0.00      SOLV H
ATOM  58298  H2  TIP3 43071    -39.977  14.020  19.732  1.00  0.00      SOLV H
ATOM  58299  OH2 TIP3 43072    -33.818   8.978  16.541  1.00  0.00      SOLV O
ATOM  58300  H1  TIP3 43072    -34.449   8.246  16.756  1.00  0.00      SOLV H
ATOM  58301  H2  TIP3 43072    -33.583   9.285  17.435  1.00  0.00      SOLV H
ATOM  58302  OH2 TIP3 43073    -38.311  14.801  29.944  1.00  0.00      SOLV O
ATOM  58303  H1  TIP3 43073    -38.395  14.253  30.737  1.00  0.00      SOLV H
ATOM  58304  H2  TIP3 43073    -38.897  15.548  30.128  1.00  0.00      SOLV H
ATOM  58305  OH2 TIP3 43074    -44.034  11.813  24.532  1.00  0.00      SOLV O
ATOM  58306  H1  TIP3 43074    -43.365  11.910  23.828  1.00  0.00      SOLV H
ATOM  58307  H2  TIP3 43074    -43.668  11.069  25.039  1.00  0.00      SOLV H
ATOM  58308  OH2 TIP3 43075    -38.160  16.101  17.812  1.00  0.00      SOLV O
ATOM  58309  H1  TIP3 43075    -38.775  16.824  18.074  1.00  0.00      SOLV H
ATOM  58310  H2  TIP3 43075    -38.697  15.318  18.056  1.00  0.00      SOLV H
ATOM  58311  OH2 TIP3 43076    -46.251   9.333  29.818  1.00  0.00      SOLV O
ATOM  58312  H1  TIP3 43076    -46.075   9.007  30.726  1.00  0.00      SOLV H
ATOM  58313  H2  TIP3 43076    -46.713   8.574  29.422  1.00  0.00      SOLV H
ATOM  58314  OH2 TIP3 43077    -39.519  11.301  31.977  1.00  0.00      SOLV O
ATOM  58315  H1  TIP3 43077    -39.757  10.826  31.164  1.00  0.00      SOLV H
ATOM  58316  H2  TIP3 43077    -38.543  11.200  31.968  1.00  0.00      SOLV H
ATOM  58317  OH2 TIP3 43078    -37.036  17.872  29.897  1.00  0.00      SOLV O
ATOM  58318  H1  TIP3 43078    -37.955  17.612  29.721  1.00  0.00      SOLV H
ATOM  58319  H2  TIP3 43078    -37.082  18.091  30.850  1.00  0.00      SOLV H
ATOM  58320  OH2 TIP3 43079    -30.917  18.069  31.123  1.00  0.00      SOLV O
ATOM  58321  H1  TIP3 43079    -31.814  17.776  30.828  1.00  0.00      SOLV H
ATOM  58322  H2  TIP3 43079    -30.359  17.737  30.402  1.00  0.00      SOLV H
ATOM  58323  OH2 TIP3 43080    -33.785  20.029  18.578  1.00  0.00      SOLV O
ATOM  58324  H1  TIP3 43080    -33.552  19.326  19.202  1.00  0.00      SOLV H
ATOM  58325  H2  TIP3 43080    -33.037  20.056  17.972  1.00  0.00      SOLV H
ATOM  58326  OH2 TIP3 43081    -42.913  15.867  21.873  1.00  0.00      SOLV O
ATOM  58327  H1  TIP3 43081    -42.806  16.819  21.703  1.00  0.00      SOLV H
ATOM  58328  H2  TIP3 43081    -43.846  15.746  21.683  1.00  0.00      SOLV H
ATOM  58329  OH2 TIP3 43082    -45.220   9.574  16.405  1.00  0.00      SOLV O
ATOM  58330  H1  TIP3 43082    -44.895  10.355  16.898  1.00  0.00      SOLV H
ATOM  58331  H2  TIP3 43082    -46.107   9.451  16.810  1.00  0.00      SOLV H
ATOM  58332  OH2 TIP3 43083    -40.869  14.123  21.314  1.00  0.00      SOLV O
ATOM  58333  H1  TIP3 43083    -41.444  14.872  21.573  1.00  0.00      SOLV H
ATOM  58334  H2  TIP3 43083    -41.305  13.396  21.800  1.00  0.00      SOLV H
ATOM  58335  OH2 TIP3 43084    -41.874  18.278  27.848  1.00  0.00      SOLV O
ATOM  58336  H1  TIP3 43084    -41.580  19.166  27.592  1.00  0.00      SOLV H
ATOM  58337  H2  TIP3 43084    -41.162  18.011  28.458  1.00  0.00      SOLV H
ATOM  58338  OH2 TIP3 43085    -43.768  18.459  20.983  1.00  0.00      SOLV O
ATOM  58339  H1  TIP3 43085    -44.715  18.291  21.146  1.00  0.00      SOLV H
ATOM  58340  H2  TIP3 43085    -43.673  19.374  21.312  1.00  0.00      SOLV H
ATOM  58341  OH2 TIP3 43086    -37.200  15.600  27.528  1.00  0.00      SOLV O
ATOM  58342  H1  TIP3 43086    -37.458  15.223  28.397  1.00  0.00      SOLV H
ATOM  58343  H2  TIP3 43086    -36.374  15.128  27.354  1.00  0.00      SOLV H
ATOM  58344  OH2 TIP3 43087    -35.261  17.248  16.575  1.00  0.00      SOLV O
ATOM  58345  H1  TIP3 43087    -34.975  17.110  17.483  1.00  0.00      SOLV H
ATOM  58346  H2  TIP3 43087    -36.199  16.994  16.628  1.00  0.00      SOLV H
ATOM  58347  OH2 TIP3 43088    -36.061  20.851  29.911  1.00  0.00      SOLV O
ATOM  58348  H1  TIP3 43088    -36.586  20.151  29.479  1.00  0.00      SOLV H
ATOM  58349  H2  TIP3 43088    -36.170  21.596  29.282  1.00  0.00      SOLV H
ATOM  58350  OH2 TIP3 43089    -32.585  22.991  16.747  1.00  0.00      SOLV O
ATOM  58351  H1  TIP3 43089    -32.075  23.813  16.820  1.00  0.00      SOLV H
ATOM  58352  H2  TIP3 43089    -33.444  23.288  17.093  1.00  0.00      SOLV H
ATOM  58353  OH2 TIP3 43090    -43.127   4.884  29.319  1.00  0.00      SOLV O
ATOM  58354  H1  TIP3 43090    -44.094   4.830  29.334  1.00  0.00      SOLV H
ATOM  58355  H2  TIP3 43090    -42.872   4.106  29.846  1.00  0.00      SOLV H
ATOM  58356  OH2 TIP3 43091    -47.289  15.890  27.742  1.00  0.00      SOLV O
ATOM  58357  H1  TIP3 43091    -46.768  15.082  27.856  1.00  0.00      SOLV H
ATOM  58358  H2  TIP3 43091    -47.243  16.247  28.638  1.00  0.00      SOLV H
ATOM  58359  OH2 TIP3 43092    -41.200  16.433  15.075  1.00  0.00      SOLV O
ATOM  58360  H1  TIP3 43092    -40.870  15.707  14.519  1.00  0.00      SOLV H
ATOM  58361  H2  TIP3 43092    -41.518  15.955  15.866  1.00  0.00      SOLV H
ATOM  58362  OH2 TIP3 43093    -42.262  15.619  17.528  1.00  0.00      SOLV O
ATOM  58363  H1  TIP3 43093    -41.765  15.262  18.275  1.00  0.00      SOLV H
ATOM  58364  H2  TIP3 43093    -42.416  16.547  17.810  1.00  0.00      SOLV H
ATOM  58365  OH2 TIP3 43094    -44.598  11.846  18.059  1.00  0.00      SOLV O
ATOM  58366  H1  TIP3 43094    -45.397  12.018  18.593  1.00  0.00      SOLV H
ATOM  58367  H2  TIP3 43094    -44.405  12.737  17.715  1.00  0.00      SOLV H
ATOM  58368  OH2 TIP3 43095    -34.084   7.733  19.305  1.00  0.00      SOLV O
ATOM  58369  H1  TIP3 43095    -33.433   7.867  18.623  1.00  0.00      SOLV H
ATOM  58370  H2  TIP3 43095    -33.559   7.886  20.110  1.00  0.00      SOLV H
ATOM  58371  OH2 TIP3 43096    -40.080  18.059  18.163  1.00  0.00      SOLV O
ATOM  58372  H1  TIP3 43096    -41.025  18.228  18.333  1.00  0.00      SOLV H
ATOM  58373  H2  TIP3 43096    -39.843  18.852  17.663  1.00  0.00      SOLV H
ATOM  58374  OH2 TIP3 43097    -37.273   8.331  20.205  1.00  0.00      SOLV O
ATOM  58375  H1  TIP3 43097    -36.530   8.959  20.313  1.00  0.00      SOLV H
ATOM  58376  H2  TIP3 43097    -37.188   7.817  21.019  1.00  0.00      SOLV H
ATOM  58377  OH2 TIP3 43098    -36.801   9.369  29.345  1.00  0.00      SOLV O
ATOM  58378  H1  TIP3 43098    -36.985   9.783  30.205  1.00  0.00      SOLV H
ATOM  58379  H2  TIP3 43098    -36.046   8.794  29.573  1.00  0.00      SOLV H
ATOM  58380  OH2 TIP3 43099    -42.913  18.207  18.266  1.00  0.00      SOLV O
ATOM  58381  H1  TIP3 43099    -43.127  19.014  17.739  1.00  0.00      SOLV H
ATOM  58382  H2  TIP3 43099    -43.253  18.453  19.148  1.00  0.00      SOLV H
ATOM  58383  OH2 TIP3 43100    -39.750   5.395  17.760  1.00  0.00      SOLV O
ATOM  58384  H1  TIP3 43100    -40.079   6.146  18.295  1.00  0.00      SOLV H
ATOM  58385  H2  TIP3 43100    -38.883   5.258  18.171  1.00  0.00      SOLV H
ATOM  58386  OH2 TIP3 43101    -32.833  12.393  24.040  1.00  0.00      SOLV O
ATOM  58387  H1  TIP3 43101    -33.623  11.833  24.089  1.00  0.00      SOLV H
ATOM  58388  H2  TIP3 43101    -32.292  12.041  24.777  1.00  0.00      SOLV H
ATOM  58389  OH2 TIP3 43102    -44.864  14.484  16.846  1.00  0.00      SOLV O
ATOM  58390  H1  TIP3 43102    -44.461  15.312  17.152  1.00  0.00      SOLV H
ATOM  58391  H2  TIP3 43102    -44.203  14.235  16.169  1.00  0.00      SOLV H
ATOM  58392  OH2 TIP3 43103    -44.066   7.053  16.043  1.00  0.00      SOLV O
ATOM  58393  H1  TIP3 43103    -44.370   7.956  16.262  1.00  0.00      SOLV H
ATOM  58394  H2  TIP3 43103    -44.856   6.638  15.685  1.00  0.00      SOLV H
ATOM  58395  OH2 TIP3 43104    -35.041  21.629  25.979  1.00  0.00      SOLV O
ATOM  58396  H1  TIP3 43104    -35.365  22.193  25.249  1.00  0.00      SOLV H
ATOM  58397  H2  TIP3 43104    -34.118  21.948  26.045  1.00  0.00      SOLV H
ATOM  58398  OH2 TIP3 43105    -41.667   2.449  24.702  1.00  0.00      SOLV O
ATOM  58399  H1  TIP3 43105    -41.729   2.378  23.728  1.00  0.00      SOLV H
ATOM  58400  H2  TIP3 43105    -41.674   1.520  25.002  1.00  0.00      SOLV H
ATOM  58401  OH2 TIP3 43106    -47.391  15.121  20.484  1.00  0.00      SOLV O
ATOM  58402  H1  TIP3 43106    -47.879  15.547  21.202  1.00  0.00      SOLV H
ATOM  58403  H2  TIP3 43106    -46.716  15.782  20.253  1.00  0.00      SOLV H
ATOM  58404  OH2 TIP3 43107    -48.781  17.479  32.252  1.00  0.00      SOLV O
ATOM  58405  H1  TIP3 43107    -48.088  17.418  32.937  1.00  0.00      SOLV H
ATOM  58406  H2  TIP3 43107    -48.869  16.542  32.003  1.00  0.00      SOLV H
ATOM  58407  OH2 TIP3 43108    -44.032  17.969  33.805  1.00  0.00      SOLV O
ATOM  58408  H1  TIP3 43108    -43.150  17.710  34.107  1.00  0.00      SOLV H
ATOM  58409  H2  TIP3 43108    -44.035  17.598  32.901  1.00  0.00      SOLV H
ATOM  58410  OH2 TIP3 43109    -39.914  18.849  15.246  1.00  0.00      SOLV O
ATOM  58411  H1  TIP3 43109    -40.405  17.996  15.294  1.00  0.00      SOLV H
ATOM  58412  H2  TIP3 43109    -39.065  18.546  14.879  1.00  0.00      SOLV H
ATOM  58413  OH2 TIP3 43110    -37.300  18.533  32.556  1.00  0.00      SOLV O
ATOM  58414  H1  TIP3 43110    -37.366  17.627  32.931  1.00  0.00      SOLV H
ATOM  58415  H2  TIP3 43110    -36.669  18.964  33.159  1.00  0.00      SOLV H
ATOM  58416  OH2 TIP3 43111    -35.619  20.138  15.418  1.00  0.00      SOLV O
ATOM  58417  H1  TIP3 43111    -35.060  19.502  15.880  1.00  0.00      SOLV H
ATOM  58418  H2  TIP3 43111    -34.990  20.561  14.797  1.00  0.00      SOLV H
ATOM  58419  OH2 TIP3 43112    -46.722  11.585  33.110  1.00  0.00      SOLV O
ATOM  58420  H1  TIP3 43112    -46.375  10.687  32.959  1.00  0.00      SOLV H
ATOM  58421  H2  TIP3 43112    -47.583  11.527  32.646  1.00  0.00      SOLV H
ATOM  58422  OH2 TIP3 43113    -42.846  13.200  15.183  1.00  0.00      SOLV O
ATOM  58423  H1  TIP3 43113    -42.402  12.679  15.869  1.00  0.00      SOLV H
ATOM  58424  H2  TIP3 43113    -42.067  13.512  14.674  1.00  0.00      SOLV H
ATOM  58425  OH2 TIP3 43114    -40.542  13.794  32.591  1.00  0.00      SOLV O
ATOM  58426  H1  TIP3 43114    -40.854  13.947  31.686  1.00  0.00      SOLV H
ATOM  58427  H2  TIP3 43114    -40.059  12.940  32.495  1.00  0.00      SOLV H
ATOM  58428  OH2 TIP3 43115    -37.987  16.181  15.015  1.00  0.00      SOLV O
ATOM  58429  H1  TIP3 43115    -38.296  16.135  15.938  1.00  0.00      SOLV H
ATOM  58430  H2  TIP3 43115    -37.952  15.232  14.774  1.00  0.00      SOLV H
ATOM  58431  OH2 TIP3 43116    -35.062  15.553  30.005  1.00  0.00      SOLV O
ATOM  58432  H1  TIP3 43116    -34.492  16.335  29.901  1.00  0.00      SOLV H
ATOM  58433  H2  TIP3 43116    -35.947  15.944  29.966  1.00  0.00      SOLV H
ATOM  58434  OH2 TIP3 43117    -45.065   9.161  32.533  1.00  0.00      SOLV O
ATOM  58435  H1  TIP3 43117    -44.260   8.633  32.496  1.00  0.00      SOLV H
ATOM  58436  H2  TIP3 43117    -45.192   9.234  33.501  1.00  0.00      SOLV H
ATOM  58437  OH2 TIP3 43118    -41.016  11.841  17.606  1.00  0.00      SOLV O
ATOM  58438  H1  TIP3 43118    -41.331  11.192  18.255  1.00  0.00      SOLV H
ATOM  58439  H2  TIP3 43118    -40.506  11.279  16.990  1.00  0.00      SOLV H
ATOM  58440  OH2 TIP3 43119    -41.004   9.499  29.917  1.00  0.00      SOLV O
ATOM  58441  H1  TIP3 43119    -41.817  10.001  30.105  1.00  0.00      SOLV H
ATOM  58442  H2  TIP3 43119    -40.573  10.056  29.241  1.00  0.00      SOLV H
ATOM  58443  OH2 TIP3 43120    -39.402  10.382  15.827  1.00  0.00      SOLV O
ATOM  58444  H1  TIP3 43120    -39.530  10.492  14.862  1.00  0.00      SOLV H
ATOM  58445  H2  TIP3 43120    -38.556  10.848  15.962  1.00  0.00      SOLV H
ATOM  58446  OH2 TIP3 43121    -37.054  13.692  33.366  1.00  0.00      SOLV O
ATOM  58447  H1  TIP3 43121    -36.133  13.844  33.115  1.00  0.00      SOLV H
ATOM  58448  H2  TIP3 43121    -36.993  12.818  33.789  1.00  0.00      SOLV H
ATOM  58449  OH2 TIP3 43122    -39.741   7.168  30.984  1.00  0.00      SOLV O
ATOM  58450  H1  TIP3 43122    -39.359   6.596  30.290  1.00  0.00      SOLV H
ATOM  58451  H2  TIP3 43122    -40.020   7.949  30.467  1.00  0.00      SOLV H
ATOM  58452  OH2 TIP3 43123    -38.843   5.811  28.583  1.00  0.00      SOLV O
ATOM  58453  H1  TIP3 43123    -38.436   6.382  27.900  1.00  0.00      SOLV H
ATOM  58454  H2  TIP3 43123    -39.615   5.442  28.105  1.00  0.00      SOLV H
ATOM  58455  OH2 TIP3 43124    -39.216  11.388  28.735  1.00  0.00      SOLV O
ATOM  58456  H1  TIP3 43124    -38.375  11.565  28.288  1.00  0.00      SOLV H
ATOM  58457  H2  TIP3 43124    -39.784  12.108  28.409  1.00  0.00      SOLV H
ATOM  58458  OH2 TIP3 43125    -34.295  10.800  33.835  1.00  0.00      SOLV O
ATOM  58459  H1  TIP3 43125    -33.875   9.960  33.557  1.00  0.00      SOLV H
ATOM  58460  H2  TIP3 43125    -33.584  11.433  33.665  1.00  0.00      SOLV H
ATOM  58461  OH2 TIP3 43126    -33.972  13.948  31.885  1.00  0.00      SOLV O
ATOM  58462  H1  TIP3 43126    -34.463  14.505  31.242  1.00  0.00      SOLV H
ATOM  58463  H2  TIP3 43126    -33.053  14.229  31.676  1.00  0.00      SOLV H
ATOM  58464  OH2 TIP3 43127    -41.574   7.771  32.988  1.00  0.00      SOLV O
ATOM  58465  H1  TIP3 43127    -42.099   6.975  32.780  1.00  0.00      SOLV H
ATOM  58466  H2  TIP3 43127    -40.897   7.741  32.282  1.00  0.00      SOLV H
ATOM  58467  OH2 TIP3 43128    -37.248   3.509  28.760  1.00  0.00      SOLV O
ATOM  58468  H1  TIP3 43128    -37.678   4.386  28.798  1.00  0.00      SOLV H
ATOM  58469  H2  TIP3 43128    -37.933   2.944  28.378  1.00  0.00      SOLV H
ATOM  58470  OH2 TIP3 43129    -37.683   8.272  32.589  1.00  0.00      SOLV O
ATOM  58471  H1  TIP3 43129    -37.588   7.768  33.415  1.00  0.00      SOLV H
ATOM  58472  H2  TIP3 43129    -38.223   7.668  32.050  1.00  0.00      SOLV H
ATOM  58473  OH2 TIP3 43130    -42.708   5.240  32.624  1.00  0.00      SOLV O
ATOM  58474  H1  TIP3 43130    -42.248   4.601  32.055  1.00  0.00      SOLV H
ATOM  58475  H2  TIP3 43130    -42.531   4.864  33.510  1.00  0.00      SOLV H
ATOM  58476  OH2 TIP3 43131    -37.193   4.487  33.716  1.00  0.00      SOLV O
ATOM  58477  H1  TIP3 43131    -36.812   4.448  32.828  1.00  0.00      SOLV H
ATOM  58478  H2  TIP3 43131    -37.756   5.290  33.686  1.00  0.00      SOLV H
ATOM  58479  OH2 TIP3 43132    -43.141  20.595  16.929  1.00  0.00      SOLV O
ATOM  58480  H1  TIP3 43132    -42.215  20.899  16.963  1.00  0.00      SOLV H
ATOM  58481  H2  TIP3 43132    -43.456  21.137  16.183  1.00  0.00      SOLV H
ATOM  58482  OH2 TIP3 43133    -47.331  13.363  16.398  1.00  0.00      SOLV O
ATOM  58483  H1  TIP3 43133    -46.445  13.767  16.529  1.00  0.00      SOLV H
ATOM  58484  H2  TIP3 43133    -47.135  12.687  15.711  1.00  0.00      SOLV H
ATOM  58485  OH2 TIP3 43134    -50.086  17.757  21.152  1.00  0.00      SOLV O
ATOM  58486  H1  TIP3 43134    -51.041  17.689  21.019  1.00  0.00      SOLV H
ATOM  58487  H2  TIP3 43134    -49.950  17.481  22.084  1.00  0.00      SOLV H
ATOM  58488  OH2 TIP3 43135    -48.947  16.295  23.143  1.00  0.00      SOLV O
ATOM  58489  H1  TIP3 43135    -48.949  15.432  23.594  1.00  0.00      SOLV H
ATOM  58490  H2  TIP3 43135    -48.797  16.857  23.932  1.00  0.00      SOLV H
ATOM  58491  OH2 TIP3 43136    -32.678  23.019  26.233  1.00  0.00      SOLV O
ATOM  58492  H1  TIP3 43136    -32.728  23.193  27.189  1.00  0.00      SOLV H
ATOM  58493  H2  TIP3 43136    -32.219  23.802  25.902  1.00  0.00      SOLV H
ATOM  58494  OH2 TIP3 43137    -32.901  22.524  29.055  1.00  0.00      SOLV O
ATOM  58495  H1  TIP3 43137    -33.184  21.644  28.723  1.00  0.00      SOLV H
ATOM  58496  H2  TIP3 43137    -32.344  22.238  29.795  1.00  0.00      SOLV H
ATOM  58497  OH2 TIP3 43138    -33.027  17.993  33.724  1.00  0.00      SOLV O
ATOM  58498  H1  TIP3 43138    -33.811  17.639  34.180  1.00  0.00      SOLV H
ATOM  58499  H2  TIP3 43138    -32.853  18.823  34.208  1.00  0.00      SOLV H
ATOM  58500  OH2 TIP3 43139    -33.687  19.859  28.460  1.00  0.00      SOLV O
ATOM  58501  H1  TIP3 43139    -34.532  19.958  28.928  1.00  0.00      SOLV H
ATOM  58502  H2  TIP3 43139    -33.988  19.424  27.621  1.00  0.00      SOLV H
ATOM  58503  OH2 TIP3 43140    -31.962  12.819  21.537  1.00  0.00      SOLV O
ATOM  58504  H1  TIP3 43140    -31.540  11.968  21.669  1.00  0.00      SOLV H
ATOM  58505  H2  TIP3 43140    -32.224  13.001  22.472  1.00  0.00      SOLV H
ATOM  58506  OH2 TIP3 43141    -46.632   9.971  25.692  1.00  0.00      SOLV O
ATOM  58507  H1  TIP3 43141    -46.382   9.957  24.748  1.00  0.00      SOLV H
ATOM  58508  H2  TIP3 43141    -45.743  10.038  26.115  1.00  0.00      SOLV H
ATOM  58509  OH2 TIP3 43142    -31.591  15.176  31.423  1.00  0.00      SOLV O
ATOM  58510  H1  TIP3 43142    -30.770  14.624  31.434  1.00  0.00      SOLV H
ATOM  58511  H2  TIP3 43142    -31.219  16.042  31.240  1.00  0.00      SOLV H
ATOM  58512  OH2 TIP3 43143    -29.510  13.642  32.085  1.00  0.00      SOLV O
ATOM  58513  H1  TIP3 43143    -30.099  12.887  31.862  1.00  0.00      SOLV H
ATOM  58514  H2  TIP3 43143    -28.638  13.302  31.838  1.00  0.00      SOLV H
ATOM  58515  OH2 TIP3 43144    -30.789  11.334  25.565  1.00  0.00      SOLV O
ATOM  58516  H1  TIP3 43144    -29.987  11.860  25.610  1.00  0.00      SOLV H
ATOM  58517  H2  TIP3 43144    -31.067  11.374  26.510  1.00  0.00      SOLV H
ATOM  58518  OH2 TIP3 43145    -31.186  11.976  28.147  1.00  0.00      SOLV O
ATOM  58519  H1  TIP3 43145    -32.014  12.069  28.661  1.00  0.00      SOLV H
ATOM  58520  H2  TIP3 43145    -30.840  12.894  28.147  1.00  0.00      SOLV H
ATOM  58521  OH2 TIP3 43146    -45.337   5.403  31.813  1.00  0.00      SOLV O
ATOM  58522  H1  TIP3 43146    -44.390   5.485  32.054  1.00  0.00      SOLV H
ATOM  58523  H2  TIP3 43146    -45.513   4.485  32.100  1.00  0.00      SOLV H
ATOM  58524  OH2 TIP3 43147    -26.856   7.399  33.678  1.00  0.00      SOLV O
ATOM  58525  H1  TIP3 43147    -26.512   6.626  33.213  1.00  0.00      SOLV H
ATOM  58526  H2  TIP3 43147    -27.100   7.986  32.952  1.00  0.00      SOLV H
ATOM  58527  OH2 TIP3 43148    -43.766   4.193  24.737  1.00  0.00      SOLV O
ATOM  58528  H1  TIP3 43148    -43.018   3.575  24.886  1.00  0.00      SOLV H
ATOM  58529  H2  TIP3 43148    -43.367   5.016  25.080  1.00  0.00      SOLV H
ATOM  58530  OH2 TIP3 43149    -46.343   6.403  25.671  1.00  0.00      SOLV O
ATOM  58531  H1  TIP3 43149    -45.657   6.487  24.981  1.00  0.00      SOLV H
ATOM  58532  H2  TIP3 43149    -46.201   7.232  26.147  1.00  0.00      SOLV H
ATOM  58533  OH2 TIP3 43150    -44.649   2.969  19.729  1.00  0.00      SOLV O
ATOM  58534  H1  TIP3 43150    -45.614   2.854  19.705  1.00  0.00      SOLV H
ATOM  58535  H2  TIP3 43150    -44.507   3.720  19.120  1.00  0.00      SOLV H
ATOM  58536  OH2 TIP3 43151    -35.794  22.057  21.779  1.00  0.00      SOLV O
ATOM  58537  H1  TIP3 43151    -35.088  22.068  21.097  1.00  0.00      SOLV H
ATOM  58538  H2  TIP3 43151    -35.442  22.676  22.429  1.00  0.00      SOLV H
ATOM  58539  OH2 TIP3 43152    -44.265   1.762  28.095  1.00  0.00      SOLV O
ATOM  58540  H1  TIP3 43152    -44.847   1.432  28.801  1.00  0.00      SOLV H
ATOM  58541  H2  TIP3 43152    -44.899   2.251  27.539  1.00  0.00      SOLV H
ATOM  58542  OH2 TIP3 43153    -46.702  15.142  32.319  1.00  0.00      SOLV O
ATOM  58543  H1  TIP3 43153    -47.481  14.794  31.847  1.00  0.00      SOLV H
ATOM  58544  H2  TIP3 43153    -46.822  14.751  33.196  1.00  0.00      SOLV H
ATOM  58545  OH2 TIP3 43154    -44.207  16.875  28.500  1.00  0.00      SOLV O
ATOM  58546  H1  TIP3 43154    -44.788  17.612  28.246  1.00  0.00      SOLV H
ATOM  58547  H2  TIP3 43154    -43.337  17.285  28.305  1.00  0.00      SOLV H
ATOM  58548  OH2 TIP3 43155    -40.588  19.608  31.473  1.00  0.00      SOLV O
ATOM  58549  H1  TIP3 43155    -40.359  19.401  32.402  1.00  0.00      SOLV H
ATOM  58550  H2  TIP3 43155    -39.896  20.261  31.238  1.00  0.00      SOLV H
ATOM  58551  OH2 TIP3 43156    -38.857  21.631  30.796  1.00  0.00      SOLV O
ATOM  58552  H1  TIP3 43156    -37.991  21.287  30.522  1.00  0.00      SOLV H
ATOM  58553  H2  TIP3 43156    -38.631  22.072  31.640  1.00  0.00      SOLV H
ATOM  58554  OH2 TIP3 43157    -47.767  19.003  28.566  1.00  0.00      SOLV O
ATOM  58555  H1  TIP3 43157    -48.637  19.277  28.216  1.00  0.00      SOLV H
ATOM  58556  H2  TIP3 43157    -48.000  18.802  29.479  1.00  0.00      SOLV H
ATOM  58557  OH2 TIP3 43158    -45.224  19.474  27.676  1.00  0.00      SOLV O
ATOM  58558  H1  TIP3 43158    -46.133  19.339  28.028  1.00  0.00      SOLV H
ATOM  58559  H2  TIP3 43158    -45.405  20.022  26.890  1.00  0.00      SOLV H
ATOM  58560  OH2 TIP3 43159    -40.784  20.951  26.863  1.00  0.00      SOLV O
ATOM  58561  H1  TIP3 43159    -41.382  21.280  26.167  1.00  0.00      SOLV H
ATOM  58562  H2  TIP3 43159    -40.891  21.639  27.551  1.00  0.00      SOLV H
ATOM  58563  OH2 TIP3 43160    -38.223  20.637  27.834  1.00  0.00      SOLV O
ATOM  58564  H1  TIP3 43160    -39.124  20.587  27.461  1.00  0.00      SOLV H
ATOM  58565  H2  TIP3 43160    -38.018  21.574  27.724  1.00  0.00      SOLV H
ATOM  58566  OH2 TIP3 43161    -36.331  22.974  28.097  1.00  0.00      SOLV O
ATOM  58567  H1  TIP3 43161    -36.639  23.855  27.796  1.00  0.00      SOLV H
ATOM  58568  H2  TIP3 43161    -35.952  22.597  27.274  1.00  0.00      SOLV H
ATOM  58569  OH2 TIP3 43162    -47.808  17.577  25.469  1.00  0.00      SOLV O
ATOM  58570  H1  TIP3 43162    -47.705  17.155  26.352  1.00  0.00      SOLV H
ATOM  58571  H2  TIP3 43162    -46.902  17.447  25.120  1.00  0.00      SOLV H
ATOM  58572  OH2 TIP3 43163    -45.431  17.010  24.172  1.00  0.00      SOLV O
ATOM  58573  H1  TIP3 43163    -45.199  16.101  24.464  1.00  0.00      SOLV H
ATOM  58574  H2  TIP3 43163    -44.660  17.512  24.518  1.00  0.00      SOLV H
ATOM  58575  OH2 TIP3 43164    -43.107  18.334  25.057  1.00  0.00      SOLV O
ATOM  58576  H1  TIP3 43164    -42.581  17.552  24.800  1.00  0.00      SOLV H
ATOM  58577  H2  TIP3 43164    -42.975  18.317  26.020  1.00  0.00      SOLV H
ATOM  58578  OH2 TIP3 43165    -41.809   2.172  21.957  1.00  0.00      SOLV O
ATOM  58579  H1  TIP3 43165    -42.550   1.707  21.527  1.00  0.00      SOLV H
ATOM  58580  H2  TIP3 43165    -41.086   1.522  21.870  1.00  0.00      SOLV H
ATOM  58581  OH2 TIP3 43166    -42.933   1.553  17.678  1.00  0.00      SOLV O
ATOM  58582  H1  TIP3 43166    -42.615   2.372  17.259  1.00  0.00      SOLV H
ATOM  58583  H2  TIP3 43166    -43.527   1.903  18.367  1.00  0.00      SOLV H
ATOM  58584  OH2 TIP3 43167    -41.724   3.953  16.195  1.00  0.00      SOLV O
ATOM  58585  H1  TIP3 43167    -40.991   3.580  15.679  1.00  0.00      SOLV H
ATOM  58586  H2  TIP3 43167    -41.244   4.467  16.874  1.00  0.00      SOLV H
ATOM  58587  OH2 TIP3 43168    -40.387  20.826  17.058  1.00  0.00      SOLV O
ATOM  58588  H1  TIP3 43168    -39.514  21.254  16.940  1.00  0.00      SOLV H
ATOM  58589  H2  TIP3 43168    -40.353  20.202  16.298  1.00  0.00      SOLV H
ATOM  58590  OH2 TIP3 43169    -33.901  22.554  19.831  1.00  0.00      SOLV O
ATOM  58591  H1  TIP3 43169    -33.736  21.717  19.348  1.00  0.00      SOLV H
ATOM  58592  H2  TIP3 43169    -34.150  23.141  19.090  1.00  0.00      SOLV H
ATOM  58593  OH2 TIP3 43170    -42.063   2.665  31.424  1.00  0.00      SOLV O
ATOM  58594  H1  TIP3 43170    -42.221   1.801  31.838  1.00  0.00      SOLV H
ATOM  58595  H2  TIP3 43170    -41.189   2.866  31.823  1.00  0.00      SOLV H
ATOM  58596  OH2 TIP3 43171    -39.940   2.685  33.112  1.00  0.00      SOLV O
ATOM  58597  H1  TIP3 43171    -38.986   2.726  32.941  1.00  0.00      SOLV H
ATOM  58598  H2  TIP3 43171    -40.013   1.812  33.547  1.00  0.00      SOLV H
ATOM  58599  OH2 TIP3 43172    -46.884  18.046  15.651  1.00  0.00      SOLV O
ATOM  58600  H1  TIP3 43172    -47.173  18.280  16.545  1.00  0.00      SOLV H
ATOM  58601  H2  TIP3 43172    -45.926  17.874  15.751  1.00  0.00      SOLV H
ATOM  58602  OH2 TIP3 43173    -34.170  21.088  31.970  1.00  0.00      SOLV O
ATOM  58603  H1  TIP3 43173    -34.814  20.689  31.349  1.00  0.00      SOLV H
ATOM  58604  H2  TIP3 43173    -34.600  21.953  32.112  1.00  0.00      SOLV H
ATOM  58605  OH2 TIP3 43174    -25.619  20.532  28.493  1.00  0.00      SOLV O
ATOM  58606  H1  TIP3 43174    -26.080  21.341  28.226  1.00  0.00      SOLV H
ATOM  58607  H2  TIP3 43174    -26.371  20.039  28.882  1.00  0.00      SOLV H
ATOM  58608  OH2 TIP3 43175    -19.362  24.508  26.694  1.00  0.00      SOLV O
ATOM  58609  H1  TIP3 43175    -19.895  25.052  27.293  1.00  0.00      SOLV H
ATOM  58610  H2  TIP3 43175    -19.443  23.629  27.078  1.00  0.00      SOLV H
ATOM  58611  OH2 TIP3 43176    -24.204  21.709  30.565  1.00  0.00      SOLV O
ATOM  58612  H1  TIP3 43176    -24.947  22.034  31.109  1.00  0.00      SOLV H
ATOM  58613  H2  TIP3 43176    -24.677  21.117  29.937  1.00  0.00      SOLV H
ATOM  58614  OH2 TIP3 43177    -26.661  22.896  31.350  1.00  0.00      SOLV O
ATOM  58615  H1  TIP3 43177    -26.751  22.742  30.395  1.00  0.00      SOLV H
ATOM  58616  H2  TIP3 43177    -27.432  22.387  31.692  1.00  0.00      SOLV H
ATOM  58617  OH2 TIP3 43178    -30.703  20.431  25.450  1.00  0.00      SOLV O
ATOM  58618  H1  TIP3 43178    -29.770  20.587  25.571  1.00  0.00      SOLV H
ATOM  58619  H2  TIP3 43178    -31.136  21.045  26.056  1.00  0.00      SOLV H
ATOM  58620  OH2 TIP3 43179    -22.157  23.694  29.971  1.00  0.00      SOLV O
ATOM  58621  H1  TIP3 43179    -22.413  24.417  30.576  1.00  0.00      SOLV H
ATOM  58622  H2  TIP3 43179    -22.741  22.970  30.276  1.00  0.00      SOLV H
ATOM  58623  OH2 TIP3 43180    -22.819  27.410  19.810  1.00  0.00      SOLV O
ATOM  58624  H1  TIP3 43180    -23.224  27.222  18.963  1.00  0.00      SOLV H
ATOM  58625  H2  TIP3 43180    -23.303  28.198  20.110  1.00  0.00      SOLV H
ATOM  58626  OH2 TIP3 43181    -28.709  24.164  21.800  1.00  0.00      SOLV O
ATOM  58627  H1  TIP3 43181    -28.318  23.665  22.516  1.00  0.00      SOLV H
ATOM  58628  H2  TIP3 43181    -29.002  23.435  21.213  1.00  0.00      SOLV H
ATOM  58629  OH2 TIP3 43182    -27.991  19.842  29.647  1.00  0.00      SOLV O
ATOM  58630  H1  TIP3 43182    -27.548  19.563  30.489  1.00  0.00      SOLV H
ATOM  58631  H2  TIP3 43182    -28.479  19.029  29.463  1.00  0.00      SOLV H
ATOM  58632  OH2 TIP3 43183    -18.345  13.516  16.471  1.00  0.00      SOLV O
ATOM  58633  H1  TIP3 43183    -18.558  13.361  17.391  1.00  0.00      SOLV H
ATOM  58634  H2  TIP3 43183    -18.314  12.637  16.085  1.00  0.00      SOLV H
ATOM  58635  OH2 TIP3 43184    -17.641  29.799  32.348  1.00  0.00      SOLV O
ATOM  58636  H1  TIP3 43184    -17.543  30.290  31.516  1.00  0.00      SOLV H
ATOM  58637  H2  TIP3 43184    -17.122  30.335  32.971  1.00  0.00      SOLV H
ATOM  58638  OH2 TIP3 43185    -26.798  18.966  31.898  1.00  0.00      SOLV O
ATOM  58639  H1  TIP3 43185    -26.152  18.992  32.622  1.00  0.00      SOLV H
ATOM  58640  H2  TIP3 43185    -27.502  18.426  32.318  1.00  0.00      SOLV H
ATOM  58641  OH2 TIP3 43186    -19.308  24.225  29.838  1.00  0.00      SOLV O
ATOM  58642  H1  TIP3 43186    -20.205  23.854  29.750  1.00  0.00      SOLV H
ATOM  58643  H2  TIP3 43186    -19.280  24.359  30.808  1.00  0.00      SOLV H
ATOM  58644  OH2 TIP3 43187    -18.285  27.159  29.925  1.00  0.00      SOLV O
ATOM  58645  H1  TIP3 43187    -18.753  26.402  29.523  1.00  0.00      SOLV H
ATOM  58646  H2  TIP3 43187    -18.453  27.875  29.282  1.00  0.00      SOLV H
ATOM  58647  OH2 TIP3 43188    -29.359  22.223  27.743  1.00  0.00      SOLV O
ATOM  58648  H1  TIP3 43188    -29.081  21.310  27.902  1.00  0.00      SOLV H
ATOM  58649  H2  TIP3 43188    -29.528  22.509  28.650  1.00  0.00      SOLV H
ATOM  58650  OH2 TIP3 43189    -16.858  13.985  28.216  1.00  0.00      SOLV O
ATOM  58651  H1  TIP3 43189    -16.507  14.222  29.076  1.00  0.00      SOLV H
ATOM  58652  H2  TIP3 43189    -17.147  13.079  28.336  1.00  0.00      SOLV H
ATOM  58653  OH2 TIP3 43190    -17.147  28.148  26.037  1.00  0.00      SOLV O
ATOM  58654  H1  TIP3 43190    -17.736  28.260  25.270  1.00  0.00      SOLV H
ATOM  58655  H2  TIP3 43190    -16.400  28.691  25.794  1.00  0.00      SOLV H
ATOM  58656  OH2 TIP3 43191    -30.999  23.765  32.253  1.00  0.00      SOLV O
ATOM  58657  H1  TIP3 43191    -30.305  23.684  32.933  1.00  0.00      SOLV H
ATOM  58658  H2  TIP3 43191    -31.091  22.832  31.985  1.00  0.00      SOLV H
ATOM  58659  OH2 TIP3 43192    -26.228  24.294  33.783  1.00  0.00      SOLV O
ATOM  58660  H1  TIP3 43192    -25.377  23.978  34.114  1.00  0.00      SOLV H
ATOM  58661  H2  TIP3 43192    -26.268  23.864  32.907  1.00  0.00      SOLV H
ATOM  58662  OH2 TIP3 43193    -19.474  24.805  32.527  1.00  0.00      SOLV O
ATOM  58663  H1  TIP3 43193    -19.609  23.917  32.928  1.00  0.00      SOLV H
ATOM  58664  H2  TIP3 43193    -18.910  25.251  33.182  1.00  0.00      SOLV H
ATOM  58665  OH2 TIP3 43194    -28.972  17.851  33.132  1.00  0.00      SOLV O
ATOM  58666  H1  TIP3 43194    -28.595  16.958  33.006  1.00  0.00      SOLV H
ATOM  58667  H2  TIP3 43194    -29.778  17.796  32.583  1.00  0.00      SOLV H
ATOM  58668  OH2 TIP3 43195    -22.823  19.983  32.587  1.00  0.00      SOLV O
ATOM  58669  H1  TIP3 43195    -23.049  20.266  31.685  1.00  0.00      SOLV H
ATOM  58670  H2  TIP3 43195    -22.071  19.390  32.460  1.00  0.00      SOLV H
ATOM  58671  OH2 TIP3 43196    -19.297  19.969  33.437  1.00  0.00      SOLV O
ATOM  58672  H1  TIP3 43196    -18.399  20.073  33.107  1.00  0.00      SOLV H
ATOM  58673  H2  TIP3 43196    -19.245  19.087  33.856  1.00  0.00      SOLV H
ATOM  58674  OH2 TIP3 43197    -16.470  17.122  33.938  1.00  0.00      SOLV O
ATOM  58675  H1  TIP3 43197    -16.068  16.296  33.628  1.00  0.00      SOLV H
ATOM  58676  H2  TIP3 43197    -15.843  17.798  33.688  1.00  0.00      SOLV H
ATOM  58677  OH2 TIP3 43198    -16.187  20.389  32.033  1.00  0.00      SOLV O
ATOM  58678  H1  TIP3 43198    -16.803  20.585  31.315  1.00  0.00      SOLV H
ATOM  58679  H2  TIP3 43198    -15.322  20.568  31.618  1.00  0.00      SOLV H
ATOM  58680  OH2 TIP3 43199    -16.881  14.590  31.678  1.00  0.00      SOLV O
ATOM  58681  H1  TIP3 43199    -17.814  14.350  31.690  1.00  0.00      SOLV H
ATOM  58682  H2  TIP3 43199    -16.507  13.920  32.273  1.00  0.00      SOLV H
ATOM  58683  OH2 TIP3 43200    -25.233  26.789  16.771  1.00  0.00      SOLV O
ATOM  58684  H1  TIP3 43200    -24.485  27.336  16.990  1.00  0.00      SOLV H
ATOM  58685  H2  TIP3 43200    -25.701  27.406  16.179  1.00  0.00      SOLV H
ATOM  58686  OH2 TIP3 43201    -32.529  24.284  21.445  1.00  0.00      SOLV O
ATOM  58687  H1  TIP3 43201    -32.942  23.648  20.818  1.00  0.00      SOLV H
ATOM  58688  H2  TIP3 43201    -31.994  23.666  21.990  1.00  0.00      SOLV H
ATOM  58689  OH2 TIP3 43202    -31.154  22.742  23.214  1.00  0.00      SOLV O
ATOM  58690  H1  TIP3 43202    -31.233  21.787  23.345  1.00  0.00      SOLV H
ATOM  58691  H2  TIP3 43202    -31.070  23.075  24.117  1.00  0.00      SOLV H
ATOM  58692  OH2 TIP3 43203    -15.199  24.212  33.757  1.00  0.00      SOLV O
ATOM  58693  H1  TIP3 43203    -16.044  23.942  34.168  1.00  0.00      SOLV H
ATOM  58694  H2  TIP3 43203    -15.056  25.091  34.166  1.00  0.00      SOLV H
ATOM  58695  OH2 TIP3 43204    -13.754  21.425  31.451  1.00  0.00      SOLV O
ATOM  58696  H1  TIP3 43204    -12.919  20.949  31.425  1.00  0.00      SOLV H
ATOM  58697  H2  TIP3 43204    -13.518  22.350  31.327  1.00  0.00      SOLV H
ATOM  58698  OH2 TIP3 43205    -13.049  17.979  25.524  1.00  0.00      SOLV O
ATOM  58699  H1  TIP3 43205    -12.120  18.108  25.662  1.00  0.00      SOLV H
ATOM  58700  H2  TIP3 43205    -13.384  17.576  26.339  1.00  0.00      SOLV H
ATOM  58701  OH2 TIP3 43206    -28.953  21.498  32.339  1.00  0.00      SOLV O
ATOM  58702  H1  TIP3 43206    -29.670  21.072  31.832  1.00  0.00      SOLV H
ATOM  58703  H2  TIP3 43206    -29.007  21.004  33.169  1.00  0.00      SOLV H
ATOM  58704  OH2 TIP3 43207    -26.597  23.071  28.542  1.00  0.00      SOLV O
ATOM  58705  H1  TIP3 43207    -27.250  23.760  28.368  1.00  0.00      SOLV H
ATOM  58706  H2  TIP3 43207    -25.731  23.488  28.531  1.00  0.00      SOLV H
ATOM  58707  OH2 TIP3 43208    -22.829  25.926  31.474  1.00  0.00      SOLV O
ATOM  58708  H1  TIP3 43208    -22.605  25.679  32.397  1.00  0.00      SOLV H
ATOM  58709  H2  TIP3 43208    -22.103  26.542  31.252  1.00  0.00      SOLV H
ATOM  58710  OH2 TIP3 43209    -21.065  27.944  30.768  1.00  0.00      SOLV O
ATOM  58711  H1  TIP3 43209    -20.204  27.545  30.557  1.00  0.00      SOLV H
ATOM  58712  H2  TIP3 43209    -20.872  28.355  31.637  1.00  0.00      SOLV H
ATOM  58713  OH2 TIP3 43210    -29.915  25.296  28.595  1.00  0.00      SOLV O
ATOM  58714  H1  TIP3 43210    -30.756  25.555  28.172  1.00  0.00      SOLV H
ATOM  58715  H2  TIP3 43210    -30.232  25.077  29.476  1.00  0.00      SOLV H
ATOM  58716  OH2 TIP3 43211    -22.934  27.484  26.734  1.00  0.00      SOLV O
ATOM  58717  H1  TIP3 43211    -23.574  27.910  26.171  1.00  0.00      SOLV H
ATOM  58718  H2  TIP3 43211    -23.033  28.000  27.565  1.00  0.00      SOLV H
ATOM  58719  OH2 TIP3 43212    -20.410  26.949  27.774  1.00  0.00      SOLV O
ATOM  58720  H1  TIP3 43212    -21.319  26.860  27.435  1.00  0.00      SOLV H
ATOM  58721  H2  TIP3 43212    -20.305  27.904  27.780  1.00  0.00      SOLV H
ATOM  58722  OH2 TIP3 43213    -18.491  29.285  28.136  1.00  0.00      SOLV O
ATOM  58723  H1  TIP3 43213    -18.866  30.152  27.856  1.00  0.00      SOLV H
ATOM  58724  H2  TIP3 43213    -18.242  28.882  27.283  1.00  0.00      SOLV H
ATOM  58725  OH2 TIP3 43214    -30.032  23.934  25.565  1.00  0.00      SOLV O
ATOM  58726  H1  TIP3 43214    -29.913  23.418  26.390  1.00  0.00      SOLV H
ATOM  58727  H2  TIP3 43214    -29.207  23.716  25.089  1.00  0.00      SOLV H
ATOM  58728  OH2 TIP3 43215    -27.581  23.324  24.494  1.00  0.00      SOLV O
ATOM  58729  H1  TIP3 43215    -27.573  22.410  24.164  1.00  0.00      SOLV H
ATOM  58730  H2  TIP3 43215    -26.681  23.596  24.339  1.00  0.00      SOLV H
ATOM  58731  OH2 TIP3 43216    -23.909   9.191  31.455  1.00  0.00      SOLV O
ATOM  58732  H1  TIP3 43216    -24.531   8.484  31.717  1.00  0.00      SOLV H
ATOM  58733  H2  TIP3 43216    -23.194   9.110  32.083  1.00  0.00      SOLV H
ATOM  58734  OH2 TIP3 43217    -16.351  27.397  31.904  1.00  0.00      SOLV O
ATOM  58735  H1  TIP3 43217    -17.041  26.982  31.349  1.00  0.00      SOLV H
ATOM  58736  H2  TIP3 43217    -16.803  28.232  32.127  1.00  0.00      SOLV H
ATOM  58737  OH2 TIP3 43218     -3.439  33.310  24.008  1.00  0.00      SOLV O
ATOM  58738  H1  TIP3 43218     -2.685  32.835  23.583  1.00  0.00      SOLV H
ATOM  58739  H2  TIP3 43218     -3.544  32.825  24.829  1.00  0.00      SOLV H
ATOM  58740  OH2 TIP3 43219     -3.933  27.050  25.863  1.00  0.00      SOLV O
ATOM  58741  H1  TIP3 43219     -3.564  27.029  24.975  1.00  0.00      SOLV H
ATOM  58742  H2  TIP3 43219     -3.282  27.564  26.359  1.00  0.00      SOLV H
ATOM  58743  OH2 TIP3 43220     -2.119  28.621  20.977  1.00  0.00      SOLV O
ATOM  58744  H1  TIP3 43220     -1.861  28.635  20.049  1.00  0.00      SOLV H
ATOM  58745  H2  TIP3 43220     -2.407  29.546  21.085  1.00  0.00      SOLV H
ATOM  58746  OH2 TIP3 43221      0.813  31.338  26.219  1.00  0.00      SOLV O
ATOM  58747  H1  TIP3 43221     -0.085  31.011  26.058  1.00  0.00      SOLV H
ATOM  58748  H2  TIP3 43221      0.785  32.210  25.794  1.00  0.00      SOLV H
ATOM  58749  OH2 TIP3 43222     -1.410  32.353  22.564  1.00  0.00      SOLV O
ATOM  58750  H1  TIP3 43222     -0.758  31.752  22.124  1.00  0.00      SOLV H
ATOM  58751  H2  TIP3 43222     -1.103  33.211  22.203  1.00  0.00      SOLV H
ATOM  58752  OH2 TIP3 43223      0.333  30.722  21.304  1.00  0.00      SOLV O
ATOM  58753  H1  TIP3 43223      0.394  30.175  20.507  1.00  0.00      SOLV H
ATOM  58754  H2  TIP3 43223      0.818  30.172  21.936  1.00  0.00      SOLV H
ATOM  58755  OH2 TIP3 43224     -6.445  28.231  24.913  1.00  0.00      SOLV O
ATOM  58756  H1  TIP3 43224     -6.458  27.592  24.194  1.00  0.00      SOLV H
ATOM  58757  H2  TIP3 43224     -5.641  27.977  25.394  1.00  0.00      SOLV H
ATOM  58758  OH2 TIP3 43225     -1.910  30.583  26.585  1.00  0.00      SOLV O
ATOM  58759  H1  TIP3 43225     -2.157  31.297  27.196  1.00  0.00      SOLV H
ATOM  58760  H2  TIP3 43225     -1.593  29.886  27.163  1.00  0.00      SOLV H
ATOM  58761  OH2 TIP3 43226     -3.871  30.934  21.596  1.00  0.00      SOLV O
ATOM  58762  H1  TIP3 43226     -3.289  31.498  22.123  1.00  0.00      SOLV H
ATOM  58763  H2  TIP3 43226     -4.453  31.573  21.165  1.00  0.00      SOLV H
ATOM  58764  OH2 TIP3 43227     -4.411  29.911  30.038  1.00  0.00      SOLV O
ATOM  58765  H1  TIP3 43227     -4.558  30.746  30.526  1.00  0.00      SOLV H
ATOM  58766  H2  TIP3 43227     -5.128  29.357  30.344  1.00  0.00      SOLV H
ATOM  58767  OH2 TIP3 43228     -5.125  33.578  19.885  1.00  0.00      SOLV O
ATOM  58768  H1  TIP3 43228     -5.333  33.540  18.951  1.00  0.00      SOLV H
ATOM  58769  H2  TIP3 43228     -5.528  34.413  20.196  1.00  0.00      SOLV H
ATOM  58770  OH2 TIP3 43229    -10.764  30.376  21.697  1.00  0.00      SOLV O
ATOM  58771  H1  TIP3 43229    -10.504  30.129  22.601  1.00  0.00      SOLV H
ATOM  58772  H2  TIP3 43229    -11.427  29.700  21.495  1.00  0.00      SOLV H
ATOM  58773  OH2 TIP3 43230     -2.366  33.854  19.798  1.00  0.00      SOLV O
ATOM  58774  H1  TIP3 43230     -3.250  33.446  19.819  1.00  0.00      SOLV H
ATOM  58775  H2  TIP3 43230     -1.800  33.085  19.972  1.00  0.00      SOLV H
ATOM  58776  OH2 TIP3 43231      0.086  36.133  32.352  1.00  0.00      SOLV O
ATOM  58777  H1  TIP3 43231      0.245  36.551  31.485  1.00  0.00      SOLV H
ATOM  58778  H2  TIP3 43231      0.674  36.639  32.937  1.00  0.00      SOLV H
ATOM  58779  OH2 TIP3 43232     -3.909  23.817  32.040  1.00  0.00      SOLV O
ATOM  58780  H1  TIP3 43232     -4.280  23.443  31.237  1.00  0.00      SOLV H
ATOM  58781  H2  TIP3 43232     -2.955  23.697  31.948  1.00  0.00      SOLV H
ATOM  58782  OH2 TIP3 43233     -6.312  30.838  27.888  1.00  0.00      SOLV O
ATOM  58783  H1  TIP3 43233     -6.063  31.715  27.542  1.00  0.00      SOLV H
ATOM  58784  H2  TIP3 43233     -5.544  30.638  28.447  1.00  0.00      SOLV H
ATOM  58785  OH2 TIP3 43234     -8.234  31.056  20.917  1.00  0.00      SOLV O
ATOM  58786  H1  TIP3 43234     -9.166  30.836  21.114  1.00  0.00      SOLV H
ATOM  58787  H2  TIP3 43234     -8.139  31.906  21.365  1.00  0.00      SOLV H
ATOM  58788  OH2 TIP3 43235     -0.580  33.444  29.948  1.00  0.00      SOLV O
ATOM  58789  H1  TIP3 43235     -1.032  32.780  29.406  1.00  0.00      SOLV H
ATOM  58790  H2  TIP3 43235     -0.555  34.195  29.317  1.00  0.00      SOLV H
ATOM  58791  OH2 TIP3 43236      1.525  28.780  18.809  1.00  0.00      SOLV O
ATOM  58792  H1  TIP3 43236      1.462  28.235  19.603  1.00  0.00      SOLV H
ATOM  58793  H2  TIP3 43236      2.295  29.335  18.995  1.00  0.00      SOLV H
ATOM  58794  OH2 TIP3 43237    -11.928  28.225  27.968  1.00  0.00      SOLV O
ATOM  58795  H1  TIP3 43237    -11.094  27.803  27.725  1.00  0.00      SOLV H
ATOM  58796  H2  TIP3 43237    -11.594  29.039  28.390  1.00  0.00      SOLV H
ATOM  58797  OH2 TIP3 43238     -6.640  28.163  17.546  1.00  0.00      SOLV O
ATOM  58798  H1  TIP3 43238     -6.047  28.093  18.298  1.00  0.00      SOLV H
ATOM  58799  H2  TIP3 43238     -6.897  29.109  17.631  1.00  0.00      SOLV H
ATOM  58800  OH2 TIP3 43239     -7.495  30.731  18.212  1.00  0.00      SOLV O
ATOM  58801  H1  TIP3 43239     -7.565  31.591  17.792  1.00  0.00      SOLV H
ATOM  58802  H2  TIP3 43239     -7.670  30.941  19.155  1.00  0.00      SOLV H
ATOM  58803  OH2 TIP3 43240      0.477  34.218  26.000  1.00  0.00      SOLV O
ATOM  58804  H1  TIP3 43240      0.187  34.761  25.240  1.00  0.00      SOLV H
ATOM  58805  H2  TIP3 43240      1.416  34.488  26.053  1.00  0.00      SOLV H
ATOM  58806  OH2 TIP3 43241    -11.614  27.812  20.947  1.00  0.00      SOLV O
ATOM  58807  H1  TIP3 43241    -12.555  27.887  20.764  1.00  0.00      SOLV H
ATOM  58808  H2  TIP3 43241    -11.275  28.277  20.166  1.00  0.00      SOLV H
ATOM  58809  OH2 TIP3 43242    -13.186  30.074  32.254  1.00  0.00      SOLV O
ATOM  58810  H1  TIP3 43242    -12.574  30.047  33.017  1.00  0.00      SOLV H
ATOM  58811  H2  TIP3 43242    -13.361  29.133  32.114  1.00  0.00      SOLV H
ATOM  58812  OH2 TIP3 43243     -8.528  30.523  33.769  1.00  0.00      SOLV O
ATOM  58813  H1  TIP3 43243     -7.712  30.315  34.242  1.00  0.00      SOLV H
ATOM  58814  H2  TIP3 43243     -8.347  30.229  32.874  1.00  0.00      SOLV H
ATOM  58815  OH2 TIP3 43244     -1.832  31.270  32.652  1.00  0.00      SOLV O
ATOM  58816  H1  TIP3 43244     -1.586  30.350  32.761  1.00  0.00      SOLV H
ATOM  58817  H2  TIP3 43244     -1.100  31.739  33.094  1.00  0.00      SOLV H
ATOM  58818  OH2 TIP3 43245     -5.070  26.242  32.447  1.00  0.00      SOLV O
ATOM  58819  H1  TIP3 43245     -5.533  26.214  31.603  1.00  0.00      SOLV H
ATOM  58820  H2  TIP3 43245     -4.649  25.359  32.471  1.00  0.00      SOLV H
ATOM  58821  OH2 TIP3 43246      4.233  28.383  15.255  1.00  0.00      SOLV O
ATOM  58822  H1  TIP3 43246      4.151  27.956  14.399  1.00  0.00      SOLV H
ATOM  58823  H2  TIP3 43246      3.882  29.265  15.124  1.00  0.00      SOLV H
ATOM  58824  OH2 TIP3 43247     -2.160  20.990  32.589  1.00  0.00      SOLV O
ATOM  58825  H1  TIP3 43247     -1.851  20.566  33.410  1.00  0.00      SOLV H
ATOM  58826  H2  TIP3 43247     -2.510  20.308  32.025  1.00  0.00      SOLV H
ATOM  58827  OH2 TIP3 43248     -1.597  17.137  33.730  1.00  0.00      SOLV O
ATOM  58828  H1  TIP3 43248     -1.265  16.954  32.845  1.00  0.00      SOLV H
ATOM  58829  H2  TIP3 43248     -2.147  17.919  33.651  1.00  0.00      SOLV H
ATOM  58830  OH2 TIP3 43249    -14.767  30.510  21.316  1.00  0.00      SOLV O
ATOM  58831  H1  TIP3 43249    -15.237  29.826  20.842  1.00  0.00      SOLV H
ATOM  58832  H2  TIP3 43249    -14.278  30.015  22.005  1.00  0.00      SOLV H
ATOM  58833  OH2 TIP3 43250    -13.611  28.971  23.254  1.00  0.00      SOLV O
ATOM  58834  H1  TIP3 43250    -13.243  28.091  23.356  1.00  0.00      SOLV H
ATOM  58835  H2  TIP3 43250    -13.176  29.472  23.977  1.00  0.00      SOLV H
ATOM  58836  OH2 TIP3 43251      2.832  35.639  26.219  1.00  0.00      SOLV O
ATOM  58837  H1  TIP3 43251      2.838  35.752  27.182  1.00  0.00      SOLV H
ATOM  58838  H2  TIP3 43251      3.388  36.365  25.912  1.00  0.00      SOLV H
ATOM  58839  OH2 TIP3 43252      2.622  35.122  29.053  1.00  0.00      SOLV O
ATOM  58840  H1  TIP3 43252      2.343  34.244  28.685  1.00  0.00      SOLV H
ATOM  58841  H2  TIP3 43252      3.180  34.814  29.771  1.00  0.00      SOLV H
ATOM  58842  OH2 TIP3 43253      2.622  30.474  33.873  1.00  0.00      SOLV O
ATOM  58843  H1  TIP3 43253      1.752  30.231  34.164  1.00  0.00      SOLV H
ATOM  58844  H2  TIP3 43253      2.728  31.409  34.121  1.00  0.00      SOLV H
ATOM  58845  OH2 TIP3 43254      4.487  29.299  19.249  1.00  0.00      SOLV O
ATOM  58846  H1  TIP3 43254      4.979  30.105  19.470  1.00  0.00      SOLV H
ATOM  58847  H2  TIP3 43254      4.458  28.827  20.091  1.00  0.00      SOLV H
ATOM  58848  OH2 TIP3 43255      1.844  32.622  28.380  1.00  0.00      SOLV O
ATOM  58849  H1  TIP3 43255      1.117  32.410  28.973  1.00  0.00      SOLV H
ATOM  58850  H2  TIP3 43255      1.661  31.989  27.643  1.00  0.00      SOLV H
ATOM  58851  OH2 TIP3 43256      5.730  27.751  17.466  1.00  0.00      SOLV O
ATOM  58852  H1  TIP3 43256      5.116  27.819  16.708  1.00  0.00      SOLV H
ATOM  58853  H2  TIP3 43256      5.247  28.291  18.125  1.00  0.00      SOLV H
ATOM  58854  OH2 TIP3 43257     -0.228  34.707  21.720  1.00  0.00      SOLV O
ATOM  58855  H1  TIP3 43257      0.457  34.423  21.083  1.00  0.00      SOLV H
ATOM  58856  H2  TIP3 43257      0.246  35.195  22.396  1.00  0.00      SOLV H
ATOM  58857  OH2 TIP3 43258     -8.780  29.530  28.502  1.00  0.00      SOLV O
ATOM  58858  H1  TIP3 43258     -9.223  30.353  28.227  1.00  0.00      SOLV H
ATOM  58859  H2  TIP3 43258     -7.859  29.804  28.321  1.00  0.00      SOLV H
ATOM  58860  OH2 TIP3 43259     -5.011  32.150  31.530  1.00  0.00      SOLV O
ATOM  58861  H1  TIP3 43259     -4.626  32.015  32.401  1.00  0.00      SOLV H
ATOM  58862  H2  TIP3 43259     -4.382  32.822  31.170  1.00  0.00      SOLV H
ATOM  58863  OH2 TIP3 43260     -3.321  34.144  30.827  1.00  0.00      SOLV O
ATOM  58864  H1  TIP3 43260     -2.445  33.877  30.492  1.00  0.00      SOLV H
ATOM  58865  H2  TIP3 43260     -3.064  34.656  31.621  1.00  0.00      SOLV H
ATOM  58866  OH2 TIP3 43261    -12.248  31.400  28.581  1.00  0.00      SOLV O
ATOM  58867  H1  TIP3 43261    -13.024  31.841  28.177  1.00  0.00      SOLV H
ATOM  58868  H2  TIP3 43261    -12.479  31.481  29.516  1.00  0.00      SOLV H
ATOM  58869  OH2 TIP3 43262     -9.693  32.002  27.693  1.00  0.00      SOLV O
ATOM  58870  H1  TIP3 43262    -10.618  31.945  28.003  1.00  0.00      SOLV H
ATOM  58871  H2  TIP3 43262     -9.788  32.583  26.903  1.00  0.00      SOLV H
ATOM  58872  OH2 TIP3 43263     -5.226  33.485  26.921  1.00  0.00      SOLV O
ATOM  58873  H1  TIP3 43263     -5.799  33.778  26.173  1.00  0.00      SOLV H
ATOM  58874  H2  TIP3 43263     -5.328  34.246  27.523  1.00  0.00      SOLV H
ATOM  58875  OH2 TIP3 43264     -2.677  33.169  27.848  1.00  0.00      SOLV O
ATOM  58876  H1  TIP3 43264     -3.569  33.166  27.443  1.00  0.00      SOLV H
ATOM  58877  H2  TIP3 43264     -2.415  34.091  27.700  1.00  0.00      SOLV H
ATOM  58878  OH2 TIP3 43265     -0.798  35.538  28.099  1.00  0.00      SOLV O
ATOM  58879  H1  TIP3 43265     -1.084  36.421  27.784  1.00  0.00      SOLV H
ATOM  58880  H2  TIP3 43265     -0.384  35.163  27.288  1.00  0.00      SOLV H
ATOM  58881  OH2 TIP3 43266    -12.313  30.008  25.477  1.00  0.00      SOLV O
ATOM  58882  H1  TIP3 43266    -12.101  29.825  26.401  1.00  0.00      SOLV H
ATOM  58883  H2  TIP3 43266    -11.412  30.053  25.077  1.00  0.00      SOLV H
ATOM  58884  OH2 TIP3 43267     -9.921  29.580  24.313  1.00  0.00      SOLV O
ATOM  58885  H1  TIP3 43267     -9.514  28.706  24.276  1.00  0.00      SOLV H
ATOM  58886  H2  TIP3 43267     -9.128  30.141  24.497  1.00  0.00      SOLV H
ATOM  58887  OH2 TIP3 43268     -7.612  30.851  25.072  1.00  0.00      SOLV O
ATOM  58888  H1  TIP3 43268     -7.005  30.147  24.778  1.00  0.00      SOLV H
ATOM  58889  H2  TIP3 43268     -7.392  30.904  26.013  1.00  0.00      SOLV H
ATOM  58890  OH2 TIP3 43269      7.089  20.276  22.904  1.00  0.00      SOLV O
ATOM  58891  H1  TIP3 43269      7.684  19.776  22.340  1.00  0.00      SOLV H
ATOM  58892  H2  TIP3 43269      7.272  21.189  22.680  1.00  0.00      SOLV H
ATOM  58893  OH2 TIP3 43270    -12.893  29.166  18.856  1.00  0.00      SOLV O
ATOM  58894  H1  TIP3 43270    -13.213  28.951  17.976  1.00  0.00      SOLV H
ATOM  58895  H2  TIP3 43270    -12.946  30.138  18.830  1.00  0.00      SOLV H
ATOM  58896  OH2 TIP3 43271      1.273  33.680  32.114  1.00  0.00      SOLV O
ATOM  58897  H1  TIP3 43271      0.830  33.278  31.344  1.00  0.00      SOLV H
ATOM  58898  H2  TIP3 43271      0.911  34.581  32.078  1.00  0.00      SOLV H
ATOM  58899  OH2 TIP3 43272     17.068  32.652  21.831  1.00  0.00      SOLV O
ATOM  58900  H1  TIP3 43272     16.774  33.590  21.891  1.00  0.00      SOLV H
ATOM  58901  H2  TIP3 43272     16.315  32.294  21.356  1.00  0.00      SOLV H
ATOM  58902  OH2 TIP3 43273     16.337  31.649  25.330  1.00  0.00      SOLV O
ATOM  58903  H1  TIP3 43273     16.435  31.104  26.129  1.00  0.00      SOLV H
ATOM  58904  H2  TIP3 43273     16.109  30.983  24.667  1.00  0.00      SOLV H
ATOM  58905  OH2 TIP3 43274      9.303  28.681  26.828  1.00  0.00      SOLV O
ATOM  58906  H1  TIP3 43274      9.434  28.072  27.578  1.00  0.00      SOLV H
ATOM  58907  H2  TIP3 43274      9.616  29.511  27.203  1.00  0.00      SOLV H
ATOM  58908  OH2 TIP3 43275     18.643  35.647  23.619  1.00  0.00      SOLV O
ATOM  58909  H1  TIP3 43275     18.620  34.853  24.165  1.00  0.00      SOLV H
ATOM  58910  H2  TIP3 43275     18.685  36.340  24.302  1.00  0.00      SOLV H
ATOM  58911  OH2 TIP3 43276      8.549  33.280  25.463  1.00  0.00      SOLV O
ATOM  58912  H1  TIP3 43276      8.532  32.354  25.137  1.00  0.00      SOLV H
ATOM  58913  H2  TIP3 43276      9.507  33.438  25.483  1.00  0.00      SOLV H
ATOM  58914  OH2 TIP3 43277     14.315  39.561  23.976  1.00  0.00      SOLV O
ATOM  58915  H1  TIP3 43277     15.096  39.093  23.601  1.00  0.00      SOLV H
ATOM  58916  H2  TIP3 43277     14.238  39.146  24.843  1.00  0.00      SOLV H
ATOM  58917  OH2 TIP3 43278     13.898  33.374  25.849  1.00  0.00      SOLV O
ATOM  58918  H1  TIP3 43278     14.481  32.878  25.253  1.00  0.00      SOLV H
ATOM  58919  H2  TIP3 43278     14.578  33.823  26.388  1.00  0.00      SOLV H
ATOM  58920  OH2 TIP3 43279     24.883  28.361  26.591  1.00  0.00      SOLV O
ATOM  58921  H1  TIP3 43279     24.820  28.934  27.389  1.00  0.00      SOLV H
ATOM  58922  H2  TIP3 43279     25.156  29.026  25.944  1.00  0.00      SOLV H
ATOM  58923  OH2 TIP3 43280     18.790  29.198  26.102  1.00  0.00      SOLV O
ATOM  58924  H1  TIP3 43280     19.203  28.319  26.164  1.00  0.00      SOLV H
ATOM  58925  H2  TIP3 43280     18.592  29.257  25.150  1.00  0.00      SOLV H
ATOM  58926  OH2 TIP3 43281     20.190  27.860  21.841  1.00  0.00      SOLV O
ATOM  58927  H1  TIP3 43281     20.944  27.666  22.425  1.00  0.00      SOLV H
ATOM  58928  H2  TIP3 43281     20.587  28.326  21.104  1.00  0.00      SOLV H
ATOM  58929  OH2 TIP3 43282     13.268  29.279  23.408  1.00  0.00      SOLV O
ATOM  58930  H1  TIP3 43282     14.133  29.181  23.861  1.00  0.00      SOLV H
ATOM  58931  H2  TIP3 43282     13.290  28.522  22.822  1.00  0.00      SOLV H
ATOM  58932  OH2 TIP3 43283     24.805  29.836  28.874  1.00  0.00      SOLV O
ATOM  58933  H1  TIP3 43283     23.970  30.334  28.734  1.00  0.00      SOLV H
ATOM  58934  H2  TIP3 43283     24.831  29.802  29.845  1.00  0.00      SOLV H
ATOM  58935  OH2 TIP3 43284     15.932  34.990  20.929  1.00  0.00      SOLV O
ATOM  58936  H1  TIP3 43284     15.709  34.826  20.001  1.00  0.00      SOLV H
ATOM  58937  H2  TIP3 43284     15.369  35.766  21.121  1.00  0.00      SOLV H
ATOM  58938  OH2 TIP3 43285     12.087  31.740  27.598  1.00  0.00      SOLV O
ATOM  58939  H1  TIP3 43285     11.240  32.109  27.933  1.00  0.00      SOLV H
ATOM  58940  H2  TIP3 43285     12.548  32.546  27.316  1.00  0.00      SOLV H
ATOM  58941  OH2 TIP3 43286     22.362  27.626  23.748  1.00  0.00      SOLV O
ATOM  58942  H1  TIP3 43286     21.903  27.013  24.346  1.00  0.00      SOLV H
ATOM  58943  H2  TIP3 43286     22.399  28.425  24.313  1.00  0.00      SOLV H
ATOM  58944  OH2 TIP3 43287      9.871  33.061  28.541  1.00  0.00      SOLV O
ATOM  58945  H1  TIP3 43287      9.542  33.911  28.184  1.00  0.00      SOLV H
ATOM  58946  H2  TIP3 43287      9.064  32.642  28.858  1.00  0.00      SOLV H
ATOM  58947  OH2 TIP3 43288      6.384  31.476  19.203  1.00  0.00      SOLV O
ATOM  58948  H1  TIP3 43288      5.927  31.677  18.358  1.00  0.00      SOLV H
ATOM  58949  H2  TIP3 43288      6.108  32.204  19.778  1.00  0.00      SOLV H
ATOM  58950  OH2 TIP3 43289     18.609  37.537  26.083  1.00  0.00      SOLV O
ATOM  58951  H1  TIP3 43289     17.645  37.367  26.155  1.00  0.00      SOLV H
ATOM  58952  H2  TIP3 43289     18.623  38.469  25.794  1.00  0.00      SOLV H
ATOM  58953  OH2 TIP3 43290     22.799  26.597  27.403  1.00  0.00      SOLV O
ATOM  58954  H1  TIP3 43290     21.902  26.956  27.302  1.00  0.00      SOLV H
ATOM  58955  H2  TIP3 43290     23.363  27.273  26.984  1.00  0.00      SOLV H
ATOM  58956  OH2 TIP3 43291     16.348  38.632  22.487  1.00  0.00      SOLV O
ATOM  58957  H1  TIP3 43291     17.062  38.055  22.140  1.00  0.00      SOLV H
ATOM  58958  H2  TIP3 43291     16.730  39.512  22.282  1.00  0.00      SOLV H
ATOM  58959  OH2 TIP3 43292     18.246  37.063  21.187  1.00  0.00      SOLV O
ATOM  58960  H1  TIP3 43292     18.102  36.324  20.583  1.00  0.00      SOLV H
ATOM  58961  H2  TIP3 43292     18.463  36.594  22.020  1.00  0.00      SOLV H
ATOM  58962  OH2 TIP3 43293     20.288  36.283  29.615  1.00  0.00      SOLV O
ATOM  58963  H1  TIP3 43293     20.509  35.708  28.854  1.00  0.00      SOLV H
ATOM  58964  H2  TIP3 43293     20.126  37.146  29.170  1.00  0.00      SOLV H
ATOM  58965  OH2 TIP3 43294     23.199  33.389  27.656  1.00  0.00      SOLV O
ATOM  58966  H1  TIP3 43294     22.326  33.835  27.739  1.00  0.00      SOLV H
ATOM  58967  H2  TIP3 43294     23.587  33.920  26.928  1.00  0.00      SOLV H
ATOM  58968  OH2 TIP3 43295     19.256  32.794  20.267  1.00  0.00      SOLV O
ATOM  58969  H1  TIP3 43295     18.527  32.876  20.928  1.00  0.00      SOLV H
ATOM  58970  H2  TIP3 43295     19.999  32.516  20.837  1.00  0.00      SOLV H
ATOM  58971  OH2 TIP3 43296     19.766  31.142  29.397  1.00  0.00      SOLV O
ATOM  58972  H1  TIP3 43296     19.498  31.820  30.045  1.00  0.00      SOLV H
ATOM  58973  H2  TIP3 43296     19.003  31.196  28.785  1.00  0.00      SOLV H
ATOM  58974  OH2 TIP3 43297     11.091  30.646  22.336  1.00  0.00      SOLV O
ATOM  58975  H1  TIP3 43297     10.904  30.296  21.434  1.00  0.00      SOLV H
ATOM  58976  H2  TIP3 43297     11.970  30.282  22.545  1.00  0.00      SOLV H
ATOM  58977  OH2 TIP3 43298     11.254  34.343  24.998  1.00  0.00      SOLV O
ATOM  58978  H1  TIP3 43298     11.349  33.945  24.122  1.00  0.00      SOLV H
ATOM  58979  H2  TIP3 43298     12.149  34.216  25.366  1.00  0.00      SOLV H
ATOM  58980  OH2 TIP3 43299     11.880  29.620  25.848  1.00  0.00      SOLV O
ATOM  58981  H1  TIP3 43299     12.398  29.947  25.097  1.00  0.00      SOLV H
ATOM  58982  H2  TIP3 43299     11.960  30.359  26.490  1.00  0.00      SOLV H
ATOM  58983  OH2 TIP3 43300     15.994  37.006  26.555  1.00  0.00      SOLV O
ATOM  58984  H1  TIP3 43300     15.611  37.569  27.245  1.00  0.00      SOLV H
ATOM  58985  H2  TIP3 43300     16.014  36.119  26.969  1.00  0.00      SOLV H
ATOM  58986  OH2 TIP3 43301     11.368  34.193  30.602  1.00  0.00      SOLV O
ATOM  58987  H1  TIP3 43301     10.653  34.658  31.081  1.00  0.00      SOLV H
ATOM  58988  H2  TIP3 43301     10.855  33.734  29.906  1.00  0.00      SOLV H
ATOM  58989  OH2 TIP3 43302     18.322  31.795  17.917  1.00  0.00      SOLV O
ATOM  58990  H1  TIP3 43302     18.710  32.167  18.743  1.00  0.00      SOLV H
ATOM  58991  H2  TIP3 43302     18.567  32.477  17.283  1.00  0.00      SOLV H
ATOM  58992  OH2 TIP3 43303      9.628  29.522  29.796  1.00  0.00      SOLV O
ATOM  58993  H1  TIP3 43303      9.414  30.108  30.547  1.00  0.00      SOLV H
ATOM  58994  H2  TIP3 43303      8.739  29.174  29.580  1.00  0.00      SOLV H
ATOM  58995  OH2 TIP3 43304     14.015  37.229  21.479  1.00  0.00      SOLV O
ATOM  58996  H1  TIP3 43304     14.458  37.747  22.167  1.00  0.00      SOLV H
ATOM  58997  H2  TIP3 43304     13.311  37.821  21.184  1.00  0.00      SOLV H
ATOM  58998  OH2 TIP3 43305      8.967  35.385  31.327  1.00  0.00      SOLV O
ATOM  58999  H1  TIP3 43305      8.910  35.497  30.355  1.00  0.00      SOLV H
ATOM  59000  H2  TIP3 43305      8.090  35.078  31.571  1.00  0.00      SOLV H
ATOM  59001  OH2 TIP3 43306     10.478  29.458  19.878  1.00  0.00      SOLV O
ATOM  59002  H1  TIP3 43306      9.955  30.073  19.311  1.00  0.00      SOLV H
ATOM  59003  H2  TIP3 43306     10.116  28.626  19.548  1.00  0.00      SOLV H
ATOM  59004  OH2 TIP3 43307     20.961  39.162  16.166  1.00  0.00      SOLV O
ATOM  59005  H1  TIP3 43307     20.866  40.105  16.423  1.00  0.00      SOLV H
ATOM  59006  H2  TIP3 43307     21.933  39.036  16.240  1.00  0.00      SOLV H
ATOM  59007  OH2 TIP3 43308      4.879  33.219  25.305  1.00  0.00      SOLV O
ATOM  59008  H1  TIP3 43308      5.794  33.080  25.562  1.00  0.00      SOLV H
ATOM  59009  H2  TIP3 43308      4.456  33.571  26.096  1.00  0.00      SOLV H
ATOM  59010  OH2 TIP3 43309     21.852  39.683  31.337  1.00  0.00      SOLV O
ATOM  59011  H1  TIP3 43309     22.002  38.734  31.182  1.00  0.00      SOLV H
ATOM  59012  H2  TIP3 43309     20.903  39.668  31.595  1.00  0.00      SOLV H
ATOM  59013  OH2 TIP3 43310     13.396  36.188  30.032  1.00  0.00      SOLV O
ATOM  59014  H1  TIP3 43310     13.194  36.983  30.572  1.00  0.00      SOLV H
ATOM  59015  H2  TIP3 43310     12.699  35.573  30.331  1.00  0.00      SOLV H
ATOM  59016  OH2 TIP3 43311     12.679  39.888  19.879  1.00  0.00      SOLV O
ATOM  59017  H1  TIP3 43311     12.548  39.814  18.916  1.00  0.00      SOLV H
ATOM  59018  H2  TIP3 43311     12.277  40.746  20.097  1.00  0.00      SOLV H
ATOM  59019  OH2 TIP3 43312      6.953  36.697  21.739  1.00  0.00      SOLV O
ATOM  59020  H1  TIP3 43312      7.260  36.384  22.618  1.00  0.00      SOLV H
ATOM  59021  H2  TIP3 43312      6.339  35.966  21.533  1.00  0.00      SOLV H
ATOM  59022  OH2 TIP3 43313     15.689  40.178  16.831  1.00  0.00      SOLV O
ATOM  59023  H1  TIP3 43313     16.394  39.639  16.411  1.00  0.00      SOLV H
ATOM  59024  H2  TIP3 43313     15.807  39.967  17.780  1.00  0.00      SOLV H
ATOM  59025  OH2 TIP3 43314     15.462  39.963  19.596  1.00  0.00      SOLV O
ATOM  59026  H1  TIP3 43314     14.532  39.749  19.821  1.00  0.00      SOLV H
ATOM  59027  H2  TIP3 43314     15.943  39.402  20.223  1.00  0.00      SOLV H
ATOM  59028  OH2 TIP3 43315     21.963  30.649  31.642  1.00  0.00      SOLV O
ATOM  59029  H1  TIP3 43315     21.276  30.866  30.995  1.00  0.00      SOLV H
ATOM  59030  H2  TIP3 43315     22.230  29.751  31.380  1.00  0.00      SOLV H
ATOM  59031  OH2 TIP3 43316     18.574  23.766  29.050  1.00  0.00      SOLV O
ATOM  59032  H1  TIP3 43316     19.088  23.396  29.786  1.00  0.00      SOLV H
ATOM  59033  H2  TIP3 43316     17.735  23.258  29.093  1.00  0.00      SOLV H
ATOM  59034  OH2 TIP3 43317     20.346  28.357  29.859  1.00  0.00      SOLV O
ATOM  59035  H1  TIP3 43317     19.804  27.995  30.597  1.00  0.00      SOLV H
ATOM  59036  H2  TIP3 43317     19.917  29.215  29.691  1.00  0.00      SOLV H
ATOM  59037  OH2 TIP3 43318     12.602  27.290  27.148  1.00  0.00      SOLV O
ATOM  59038  H1  TIP3 43318     11.822  26.951  27.624  1.00  0.00      SOLV H
ATOM  59039  H2  TIP3 43318     12.232  28.073  26.687  1.00  0.00      SOLV H
ATOM  59040  OH2 TIP3 43319     16.531  29.472  31.951  1.00  0.00      SOLV O
ATOM  59041  H1  TIP3 43319     16.305  28.569  32.270  1.00  0.00      SOLV H
ATOM  59042  H2  TIP3 43319     17.367  29.635  32.423  1.00  0.00      SOLV H
ATOM  59043  OH2 TIP3 43320     18.568  29.373  23.359  1.00  0.00      SOLV O
ATOM  59044  H1  TIP3 43320     18.120  29.885  22.673  1.00  0.00      SOLV H
ATOM  59045  H2  TIP3 43320     18.986  28.652  22.836  1.00  0.00      SOLV H
ATOM  59046  OH2 TIP3 43321     10.187  26.649  28.570  1.00  0.00      SOLV O
ATOM  59047  H1  TIP3 43321     10.108  27.058  29.443  1.00  0.00      SOLV H
ATOM  59048  H2  TIP3 43321     10.062  25.711  28.759  1.00  0.00      SOLV H
ATOM  59049  OH2 TIP3 43322     14.126  25.514  15.527  1.00  0.00      SOLV O
ATOM  59050  H1  TIP3 43322     14.167  24.991  16.352  1.00  0.00      SOLV H
ATOM  59051  H2  TIP3 43322     13.277  25.285  15.162  1.00  0.00      SOLV H
ATOM  59052  OH2 TIP3 43323     17.342  30.615  27.932  1.00  0.00      SOLV O
ATOM  59053  H1  TIP3 43323     17.876  30.060  27.324  1.00  0.00      SOLV H
ATOM  59054  H2  TIP3 43323     17.024  29.946  28.568  1.00  0.00      SOLV H
ATOM  59055  OH2 TIP3 43324     15.497  26.114  23.035  1.00  0.00      SOLV O
ATOM  59056  H1  TIP3 43324     14.888  25.373  22.980  1.00  0.00      SOLV H
ATOM  59057  H2  TIP3 43324     16.212  25.774  23.582  1.00  0.00      SOLV H
ATOM  59058  OH2 TIP3 43325     20.032  26.623  25.898  1.00  0.00      SOLV O
ATOM  59059  H1  TIP3 43325     19.502  26.448  26.716  1.00  0.00      SOLV H
ATOM  59060  H2  TIP3 43325     19.534  26.072  25.266  1.00  0.00      SOLV H
ATOM  59061  OH2 TIP3 43326     11.988  27.581  16.881  1.00  0.00      SOLV O
ATOM  59062  H1  TIP3 43326     11.526  26.966  16.295  1.00  0.00      SOLV H
ATOM  59063  H2  TIP3 43326     12.782  27.837  16.392  1.00  0.00      SOLV H
ATOM  59064  OH2 TIP3 43327     17.887  42.387  32.349  1.00  0.00      SOLV O
ATOM  59065  H1  TIP3 43327     18.041  42.822  31.488  1.00  0.00      SOLV H
ATOM  59066  H2  TIP3 43327     18.468  42.902  32.936  1.00  0.00      SOLV H
ATOM  59067  OH2 TIP3 43328      8.719  31.300  31.868  1.00  0.00      SOLV O
ATOM  59068  H1  TIP3 43328      9.399  31.583  32.513  1.00  0.00      SOLV H
ATOM  59069  H2  TIP3 43328      8.051  30.937  32.454  1.00  0.00      SOLV H
ATOM  59070  OH2 TIP3 43329     15.875  28.833  24.644  1.00  0.00      SOLV O
ATOM  59071  H1  TIP3 43329     16.627  28.472  24.155  1.00  0.00      SOLV H
ATOM  59072  H2  TIP3 43329     15.864  28.251  25.434  1.00  0.00      SOLV H
ATOM  59073  OH2 TIP3 43330     15.309  27.007  26.968  1.00  0.00      SOLV O
ATOM  59074  H1  TIP3 43330     14.336  26.986  27.110  1.00  0.00      SOLV H
ATOM  59075  H2  TIP3 43330     15.619  27.304  27.841  1.00  0.00      SOLV H
ATOM  59076  OH2 TIP3 43331     13.712  32.842  18.826  1.00  0.00      SOLV O
ATOM  59077  H1  TIP3 43331     13.138  32.164  18.411  1.00  0.00      SOLV H
ATOM  59078  H2  TIP3 43331     13.363  32.883  19.739  1.00  0.00      SOLV H
ATOM  59079  OH2 TIP3 43332     20.726  34.526  27.514  1.00  0.00      SOLV O
ATOM  59080  H1  TIP3 43332     21.063  35.231  26.908  1.00  0.00      SOLV H
ATOM  59081  H2  TIP3 43332     19.924  34.223  27.044  1.00  0.00      SOLV H
ATOM  59082  OH2 TIP3 43333     14.999  33.623  29.936  1.00  0.00      SOLV O
ATOM  59083  H1  TIP3 43333     14.929  33.135  30.767  1.00  0.00      SOLV H
ATOM  59084  H2  TIP3 43333     14.474  34.418  30.106  1.00  0.00      SOLV H
ATOM  59085  OH2 TIP3 43334      9.346  30.748  24.583  1.00  0.00      SOLV O
ATOM  59086  H1  TIP3 43334      9.949  30.752  23.816  1.00  0.00      SOLV H
ATOM  59087  H2  TIP3 43334      9.585  29.943  25.068  1.00  0.00      SOLV H
ATOM  59088  OH2 TIP3 43335     15.252  34.996  17.933  1.00  0.00      SOLV O
ATOM  59089  H1  TIP3 43335     14.563  35.683  18.060  1.00  0.00      SOLV H
ATOM  59090  H2  TIP3 43335     14.702  34.189  17.976  1.00  0.00      SOLV H
ATOM  59091  OH2 TIP3 43336      7.240  28.055  29.806  1.00  0.00      SOLV O
ATOM  59092  H1  TIP3 43336      7.337  27.836  30.751  1.00  0.00      SOLV H
ATOM  59093  H2  TIP3 43336      6.606  27.402  29.481  1.00  0.00      SOLV H
ATOM  59094  OH2 TIP3 43337     13.814  30.120  32.002  1.00  0.00      SOLV O
ATOM  59095  H1  TIP3 43337     13.552  29.694  31.166  1.00  0.00      SOLV H
ATOM  59096  H2  TIP3 43337     14.790  30.088  31.931  1.00  0.00      SOLV H
ATOM  59097  OH2 TIP3 43338     16.296  36.617  29.915  1.00  0.00      SOLV O
ATOM  59098  H1  TIP3 43338     15.351  36.501  29.733  1.00  0.00      SOLV H
ATOM  59099  H2  TIP3 43338     16.268  36.954  30.835  1.00  0.00      SOLV H
ATOM  59100  OH2 TIP3 43339     22.423  36.754  31.157  1.00  0.00      SOLV O
ATOM  59101  H1  TIP3 43339     21.503  36.636  30.819  1.00  0.00      SOLV H
ATOM  59102  H2  TIP3 43339     22.902  36.832  30.302  1.00  0.00      SOLV H
ATOM  59103  OH2 TIP3 43340     19.716  38.976  18.676  1.00  0.00      SOLV O
ATOM  59104  H1  TIP3 43340     19.652  38.126  19.135  1.00  0.00      SOLV H
ATOM  59105  H2  TIP3 43340     20.157  38.751  17.841  1.00  0.00      SOLV H
ATOM  59106  OH2 TIP3 43341     18.815  33.119  25.861  1.00  0.00      SOLV O
ATOM  59107  H1  TIP3 43341     17.973  32.648  25.710  1.00  0.00      SOLV H
ATOM  59108  H2  TIP3 43341     19.442  32.565  25.370  1.00  0.00      SOLV H
ATOM  59109  OH2 TIP3 43342     10.421  34.721  21.894  1.00  0.00      SOLV O
ATOM  59110  H1  TIP3 43342     10.499  35.668  21.684  1.00  0.00      SOLV H
ATOM  59111  H2  TIP3 43342      9.494  34.560  21.676  1.00  0.00      SOLV H
ATOM  59112  OH2 TIP3 43343      8.115  28.550  16.434  1.00  0.00      SOLV O
ATOM  59113  H1  TIP3 43343      8.356  29.291  17.002  1.00  0.00      SOLV H
ATOM  59114  H2  TIP3 43343      7.260  28.245  16.818  1.00  0.00      SOLV H
ATOM  59115  OH2 TIP3 43344     12.481  32.949  21.402  1.00  0.00      SOLV O
ATOM  59116  H1  TIP3 43344     11.917  33.737  21.550  1.00  0.00      SOLV H
ATOM  59117  H2  TIP3 43344     11.929  32.268  21.821  1.00  0.00      SOLV H
ATOM  59118  OH2 TIP3 43345     11.458  37.122  27.862  1.00  0.00      SOLV O
ATOM  59119  H1  TIP3 43345     11.735  38.011  27.579  1.00  0.00      SOLV H
ATOM  59120  H2  TIP3 43345     12.187  36.888  28.465  1.00  0.00      SOLV H
ATOM  59121  OH2 TIP3 43346      9.558  37.313  20.974  1.00  0.00      SOLV O
ATOM  59122  H1  TIP3 43346      8.616  37.109  21.146  1.00  0.00      SOLV H
ATOM  59123  H2  TIP3 43346      9.626  38.219  21.325  1.00  0.00      SOLV H
ATOM  59124  OH2 TIP3 43347     16.111  34.395  27.488  1.00  0.00      SOLV O
ATOM  59125  H1  TIP3 43347     15.880  34.101  28.396  1.00  0.00      SOLV H
ATOM  59126  H2  TIP3 43347     17.008  34.046  27.392  1.00  0.00      SOLV H
ATOM  59127  OH2 TIP3 43348     18.013  36.177  16.564  1.00  0.00      SOLV O
ATOM  59128  H1  TIP3 43348     18.436  35.903  17.406  1.00  0.00      SOLV H
ATOM  59129  H2  TIP3 43348     17.119  35.822  16.709  1.00  0.00      SOLV H
ATOM  59130  OH2 TIP3 43349     17.252  39.702  29.917  1.00  0.00      SOLV O
ATOM  59131  H1  TIP3 43349     16.737  39.032  29.437  1.00  0.00      SOLV H
ATOM  59132  H2  TIP3 43349     17.192  40.470  29.308  1.00  0.00      SOLV H
ATOM  59133  OH2 TIP3 43350     20.730  41.829  16.775  1.00  0.00      SOLV O
ATOM  59134  H1  TIP3 43350     21.182  42.654  16.585  1.00  0.00      SOLV H
ATOM  59135  H2  TIP3 43350     19.863  42.143  17.120  1.00  0.00      SOLV H
ATOM  59136  OH2 TIP3 43351     19.287  35.252  18.843  1.00  0.00      SOLV O
ATOM  59137  H1  TIP3 43351     19.237  34.444  19.386  1.00  0.00      SOLV H
ATOM  59138  H2  TIP3 43351     20.201  35.543  19.021  1.00  0.00      SOLV H
ATOM  59139  OH2 TIP3 43352      6.049  34.814  27.742  1.00  0.00      SOLV O
ATOM  59140  H1  TIP3 43352      6.477  33.952  27.745  1.00  0.00      SOLV H
ATOM  59141  H2  TIP3 43352      6.120  35.110  28.653  1.00  0.00      SOLV H
ATOM  59142  OH2 TIP3 43353     12.069  35.256  14.997  1.00  0.00      SOLV O
ATOM  59143  H1  TIP3 43353     12.653  34.594  14.575  1.00  0.00      SOLV H
ATOM  59144  H2  TIP3 43353     11.848  34.810  15.841  1.00  0.00      SOLV H
ATOM  59145  OH2 TIP3 43354     11.104  34.506  17.508  1.00  0.00      SOLV O
ATOM  59146  H1  TIP3 43354     11.556  34.104  18.261  1.00  0.00      SOLV H
ATOM  59147  H2  TIP3 43354     10.918  35.411  17.835  1.00  0.00      SOLV H
ATOM  59148  OH2 TIP3 43355      8.828  30.773  18.163  1.00  0.00      SOLV O
ATOM  59149  H1  TIP3 43355      7.932  30.857  18.563  1.00  0.00      SOLV H
ATOM  59150  H2  TIP3 43355      8.869  31.625  17.696  1.00  0.00      SOLV H
ATOM  59151  OH2 TIP3 43356     18.705  26.367  28.246  1.00  0.00      SOLV O
ATOM  59152  H1  TIP3 43356     19.200  26.713  29.003  1.00  0.00      SOLV H
ATOM  59153  H2  TIP3 43356     18.508  25.449  28.540  1.00  0.00      SOLV H
ATOM  59154  OH2 TIP3 43357     13.255  36.937  18.213  1.00  0.00      SOLV O
ATOM  59155  H1  TIP3 43357     12.300  37.085  18.324  1.00  0.00      SOLV H
ATOM  59156  H2  TIP3 43357     13.494  37.660  17.618  1.00  0.00      SOLV H
ATOM  59157  OH2 TIP3 43358     16.513  28.306  29.323  1.00  0.00      SOLV O
ATOM  59158  H1  TIP3 43358     16.310  28.674  30.204  1.00  0.00      SOLV H
ATOM  59159  H2  TIP3 43358     17.203  27.659  29.523  1.00  0.00      SOLV H
ATOM  59160  OH2 TIP3 43359     10.421  37.074  18.259  1.00  0.00      SOLV O
ATOM  59161  H1  TIP3 43359     10.202  37.892  17.758  1.00  0.00      SOLV H
ATOM  59162  H2  TIP3 43359     10.073  37.281  19.149  1.00  0.00      SOLV H
ATOM  59163  OH2 TIP3 43360     22.976  28.253  30.307  1.00  0.00      SOLV O
ATOM  59164  H1  TIP3 43360     22.007  28.140  30.181  1.00  0.00      SOLV H
ATOM  59165  H2  TIP3 43360     23.267  28.319  29.390  1.00  0.00      SOLV H
ATOM  59166  OH2 TIP3 43361     20.424  31.310  24.183  1.00  0.00      SOLV O
ATOM  59167  H1  TIP3 43361     19.718  30.645  24.076  1.00  0.00      SOLV H
ATOM  59168  H2  TIP3 43361     21.039  30.860  24.799  1.00  0.00      SOLV H
ATOM  59169  OH2 TIP3 43362      8.489  33.349  16.848  1.00  0.00      SOLV O
ATOM  59170  H1  TIP3 43362      8.901  34.159  17.172  1.00  0.00      SOLV H
ATOM  59171  H2  TIP3 43362      9.136  33.079  16.167  1.00  0.00      SOLV H
ATOM  59172  OH2 TIP3 43363     18.285  40.450  25.987  1.00  0.00      SOLV O
ATOM  59173  H1  TIP3 43363     17.993  41.042  25.266  1.00  0.00      SOLV H
ATOM  59174  H2  TIP3 43363     19.216  40.757  26.050  1.00  0.00      SOLV H
ATOM  59175  OH2 TIP3 43364      6.172  34.150  20.849  1.00  0.00      SOLV O
ATOM  59176  H1  TIP3 43364      5.205  34.099  20.833  1.00  0.00      SOLV H
ATOM  59177  H2  TIP3 43364      6.396  34.617  20.042  1.00  0.00      SOLV H
ATOM  59178  OH2 TIP3 43365      4.631  36.329  32.222  1.00  0.00      SOLV O
ATOM  59179  H1  TIP3 43365      5.227  36.309  32.996  1.00  0.00      SOLV H
ATOM  59180  H2  TIP3 43365      4.408  35.398  32.097  1.00  0.00      SOLV H
ATOM  59181  OH2 TIP3 43366      9.265  36.762  33.815  1.00  0.00      SOLV O
ATOM  59182  H1  TIP3 43366     10.166  36.607  34.139  1.00  0.00      SOLV H
ATOM  59183  H2  TIP3 43366      9.358  36.484  32.888  1.00  0.00      SOLV H
ATOM  59184  OH2 TIP3 43367     13.397  37.677  15.360  1.00  0.00      SOLV O
ATOM  59185  H1  TIP3 43367     12.931  36.817  15.287  1.00  0.00      SOLV H
ATOM  59186  H2  TIP3 43367     14.177  37.522  14.796  1.00  0.00      SOLV H
ATOM  59187  OH2 TIP3 43368     16.031  37.382  32.547  1.00  0.00      SOLV O
ATOM  59188  H1  TIP3 43368     15.982  36.488  32.945  1.00  0.00      SOLV H
ATOM  59189  H2  TIP3 43368     16.652  37.847  33.138  1.00  0.00      SOLV H
ATOM  59190  OH2 TIP3 43369     17.722  38.988  15.411  1.00  0.00      SOLV O
ATOM  59191  H1  TIP3 43369     18.268  38.332  15.870  1.00  0.00      SOLV H
ATOM  59192  H2  TIP3 43369     18.355  39.458  14.857  1.00  0.00      SOLV H
ATOM  59193  OH2 TIP3 43370     10.521  32.138  15.190  1.00  0.00      SOLV O
ATOM  59194  H1  TIP3 43370     10.887  31.524  15.840  1.00  0.00      SOLV H
ATOM  59195  H2  TIP3 43370     11.281  32.319  14.619  1.00  0.00      SOLV H
ATOM  59196  OH2 TIP3 43371     12.781  32.632  32.598  1.00  0.00      SOLV O
ATOM  59197  H1  TIP3 43371     12.484  32.825  31.694  1.00  0.00      SOLV H
ATOM  59198  H2  TIP3 43371     13.269  31.786  32.483  1.00  0.00      SOLV H
ATOM  59199  OH2 TIP3 43372     18.256  34.396  30.012  1.00  0.00      SOLV O
ATOM  59200  H1  TIP3 43372     18.865  35.149  29.876  1.00  0.00      SOLV H
ATOM  59201  H2  TIP3 43372     17.399  34.853  29.985  1.00  0.00      SOLV H
ATOM  59202  OH2 TIP3 43373      8.188  27.878  32.514  1.00  0.00      SOLV O
ATOM  59203  H1  TIP3 43373      9.048  27.439  32.509  1.00  0.00      SOLV H
ATOM  59204  H2  TIP3 43373      8.114  28.079  33.467  1.00  0.00      SOLV H
ATOM  59205  OH2 TIP3 43374     12.428  30.656  17.689  1.00  0.00      SOLV O
ATOM  59206  H1  TIP3 43374     11.913  30.024  18.215  1.00  0.00      SOLV H
ATOM  59207  H2  TIP3 43374     12.751  30.076  16.980  1.00  0.00      SOLV H
ATOM  59208  OH2 TIP3 43375     12.342  28.391  29.995  1.00  0.00      SOLV O
ATOM  59209  H1  TIP3 43375     11.496  28.862  30.095  1.00  0.00      SOLV H
ATOM  59210  H2  TIP3 43375     12.727  28.840  29.218  1.00  0.00      SOLV H
ATOM  59211  OH2 TIP3 43376     14.031  29.222  15.865  1.00  0.00      SOLV O
ATOM  59212  H1  TIP3 43376     13.769  29.150  14.936  1.00  0.00      SOLV H
ATOM  59213  H2  TIP3 43376     14.656  29.946  15.833  1.00  0.00      SOLV H
ATOM  59214  OH2 TIP3 43377     16.262  32.500  33.312  1.00  0.00      SOLV O
ATOM  59215  H1  TIP3 43377     17.183  32.734  33.149  1.00  0.00      SOLV H
ATOM  59216  H2  TIP3 43377     16.349  31.693  33.847  1.00  0.00      SOLV H
ATOM  59217  OH2 TIP3 43378     13.693  26.103  31.006  1.00  0.00      SOLV O
ATOM  59218  H1  TIP3 43378     13.752  25.341  30.400  1.00  0.00      SOLV H
ATOM  59219  H2  TIP3 43378     13.303  26.798  30.435  1.00  0.00      SOLV H
ATOM  59220  OH2 TIP3 43379     14.139  30.272  28.755  1.00  0.00      SOLV O
ATOM  59221  H1  TIP3 43379     14.947  30.461  28.264  1.00  0.00      SOLV H
ATOM  59222  H2  TIP3 43379     13.526  30.958  28.433  1.00  0.00      SOLV H
ATOM  59223  OH2 TIP3 43380     19.007  29.663  33.692  1.00  0.00      SOLV O
ATOM  59224  H1  TIP3 43380     19.581  28.883  33.697  1.00  0.00      SOLV H
ATOM  59225  H2  TIP3 43380     19.650  30.385  33.742  1.00  0.00      SOLV H
ATOM  59226  OH2 TIP3 43381     19.392  32.756  31.828  1.00  0.00      SOLV O
ATOM  59227  H1  TIP3 43381     18.850  33.349  31.258  1.00  0.00      SOLV H
ATOM  59228  H2  TIP3 43381     20.279  33.148  31.663  1.00  0.00      SOLV H
ATOM  59229  OH2 TIP3 43382     11.843  26.604  33.001  1.00  0.00      SOLV O
ATOM  59230  H1  TIP3 43382     11.205  25.927  32.757  1.00  0.00      SOLV H
ATOM  59231  H2  TIP3 43382     12.467  26.596  32.249  1.00  0.00      SOLV H
ATOM  59232  OH2 TIP3 43383     16.108  22.568  28.836  1.00  0.00      SOLV O
ATOM  59233  H1  TIP3 43383     15.477  23.305  28.910  1.00  0.00      SOLV H
ATOM  59234  H2  TIP3 43383     15.493  21.870  28.566  1.00  0.00      SOLV H
ATOM  59235  OH2 TIP3 43384     15.923  26.925  32.503  1.00  0.00      SOLV O
ATOM  59236  H1  TIP3 43384     15.713  26.592  33.398  1.00  0.00      SOLV H
ATOM  59237  H2  TIP3 43384     15.155  26.559  32.012  1.00  0.00      SOLV H
ATOM  59238  OH2 TIP3 43385     18.679  27.041  31.546  1.00  0.00      SOLV O
ATOM  59239  H1  TIP3 43385     17.782  26.822  31.863  1.00  0.00      SOLV H
ATOM  59240  H2  TIP3 43385     19.236  26.657  32.252  1.00  0.00      SOLV H
ATOM  59241  OH2 TIP3 43386     20.712  26.344  33.481  1.00  0.00      SOLV O
ATOM  59242  H1  TIP3 43386     20.895  25.386  33.532  1.00  0.00      SOLV H
ATOM  59243  H2  TIP3 43386     20.343  26.540  34.373  1.00  0.00      SOLV H
ATOM  59244  OH2 TIP3 43387     16.645  22.029  31.592  1.00  0.00      SOLV O
ATOM  59245  H1  TIP3 43387     17.428  21.461  31.494  1.00  0.00      SOLV H
ATOM  59246  H2  TIP3 43387     16.285  22.058  30.689  1.00  0.00      SOLV H
ATOM  59247  OH2 TIP3 43388     16.441  23.693  33.715  1.00  0.00      SOLV O
ATOM  59248  H1  TIP3 43388     16.384  23.092  32.937  1.00  0.00      SOLV H
ATOM  59249  H2  TIP3 43388     15.597  24.175  33.665  1.00  0.00      SOLV H
ATOM  59250  OH2 TIP3 43389     10.176  39.488  16.956  1.00  0.00      SOLV O
ATOM  59251  H1  TIP3 43389     11.132  39.699  16.984  1.00  0.00      SOLV H
ATOM  59252  H2  TIP3 43389      9.922  40.007  16.168  1.00  0.00      SOLV H
ATOM  59253  OH2 TIP3 43390      6.049  32.106  16.442  1.00  0.00      SOLV O
ATOM  59254  H1  TIP3 43390      6.869  32.623  16.532  1.00  0.00      SOLV H
ATOM  59255  H2  TIP3 43390      6.256  31.528  15.682  1.00  0.00      SOLV H
ATOM  59256  OH2 TIP3 43391      3.022  36.797  21.379  1.00  0.00      SOLV O
ATOM  59257  H1  TIP3 43391      2.579  36.130  20.823  1.00  0.00      SOLV H
ATOM  59258  H2  TIP3 43391      3.486  36.214  22.023  1.00  0.00      SOLV H
ATOM  59259  OH2 TIP3 43392      4.393  35.312  23.180  1.00  0.00      SOLV O
ATOM  59260  H1  TIP3 43392      4.338  34.359  23.377  1.00  0.00      SOLV H
ATOM  59261  H2  TIP3 43392      4.531  35.649  24.081  1.00  0.00      SOLV H
ATOM  59262  OH2 TIP3 43393     20.422  42.169  26.263  1.00  0.00      SOLV O
ATOM  59263  H1  TIP3 43393     20.688  42.024  27.181  1.00  0.00      SOLV H
ATOM  59264  H2  TIP3 43393     21.228  42.543  25.880  1.00  0.00      SOLV H
ATOM  59265  OH2 TIP3 43394     20.356  41.370  29.105  1.00  0.00      SOLV O
ATOM  59266  H1  TIP3 43394     20.201  40.502  28.682  1.00  0.00      SOLV H
ATOM  59267  H2  TIP3 43394     21.042  41.125  29.740  1.00  0.00      SOLV H
ATOM  59268  OH2 TIP3 43395     20.332  36.796  33.773  1.00  0.00      SOLV O
ATOM  59269  H1  TIP3 43395     19.494  36.532  34.195  1.00  0.00      SOLV H
ATOM  59270  H2  TIP3 43395     20.498  37.675  34.172  1.00  0.00      SOLV H
ATOM  59271  OH2 TIP3 43396     22.159  35.624  19.185  1.00  0.00      SOLV O
ATOM  59272  H1  TIP3 43396     22.746  36.394  19.362  1.00  0.00      SOLV H
ATOM  59273  H2  TIP3 43396     22.401  35.053  19.950  1.00  0.00      SOLV H
ATOM  59274  OH2 TIP3 43397     23.061  34.033  21.131  1.00  0.00      SOLV O
ATOM  59275  H1  TIP3 43397     22.547  33.292  21.496  1.00  0.00      SOLV H
ATOM  59276  H2  TIP3 43397     23.607  34.330  21.885  1.00  0.00      SOLV H
ATOM  59277  OH2 TIP3 43398     22.111  36.467  26.272  1.00  0.00      SOLV O
ATOM  59278  H1  TIP3 43398     22.876  36.397  25.686  1.00  0.00      SOLV H
ATOM  59279  H2  TIP3 43398     21.763  37.321  25.904  1.00  0.00      SOLV H
ATOM  59280  OH2 TIP3 43399     19.631  38.648  28.484  1.00  0.00      SOLV O
ATOM  59281  H1  TIP3 43399     18.776  38.848  28.892  1.00  0.00      SOLV H
ATOM  59282  H2  TIP3 43399     19.371  38.288  27.607  1.00  0.00      SOLV H
ATOM  59283  OH2 TIP3 43400     23.431  33.853  17.404  1.00  0.00      SOLV O
ATOM  59284  H1  TIP3 43400     22.861  34.247  16.738  1.00  0.00      SOLV H
ATOM  59285  H2  TIP3 43400     23.232  34.471  18.139  1.00  0.00      SOLV H
ATOM  59286  OH2 TIP3 43401     21.477  31.811  21.706  1.00  0.00      SOLV O
ATOM  59287  H1  TIP3 43401     21.738  30.891  21.740  1.00  0.00      SOLV H
ATOM  59288  H2  TIP3 43401     21.124  31.939  22.614  1.00  0.00      SOLV H
ATOM  59289  OH2 TIP3 43402     21.731  34.002  31.440  1.00  0.00      SOLV O
ATOM  59290  H1  TIP3 43402     22.601  33.546  31.464  1.00  0.00      SOLV H
ATOM  59291  H2  TIP3 43402     21.983  34.920  31.241  1.00  0.00      SOLV H
ATOM  59292  OH2 TIP3 43403     23.868  32.483  31.849  1.00  0.00      SOLV O
ATOM  59293  H1  TIP3 43403     23.177  31.785  31.866  1.00  0.00      SOLV H
ATOM  59294  H2  TIP3 43403     24.672  31.931  31.922  1.00  0.00      SOLV H
ATOM  59295  OH2 TIP3 43404     22.494  30.094  25.556  1.00  0.00      SOLV O
ATOM  59296  H1  TIP3 43404     23.287  30.680  25.537  1.00  0.00      SOLV H
ATOM  59297  H2  TIP3 43404     22.253  30.220  26.498  1.00  0.00      SOLV H
ATOM  59298  OH2 TIP3 43405     22.272  30.857  28.256  1.00  0.00      SOLV O
ATOM  59299  H1  TIP3 43405     21.376  30.936  28.653  1.00  0.00      SOLV H
ATOM  59300  H2  TIP3 43405     22.498  31.803  28.116  1.00  0.00      SOLV H
ATOM  59301  OH2 TIP3 43406     26.408  26.012  33.629  1.00  0.00      SOLV O
ATOM  59302  H1  TIP3 43406     27.110  25.557  33.124  1.00  0.00      SOLV H
ATOM  59303  H2  TIP3 43406     26.244  26.817  33.100  1.00  0.00      SOLV H
ATOM  59304  OH2 TIP3 43407     25.313  27.833  31.953  1.00  0.00      SOLV O
ATOM  59305  H1  TIP3 43407     24.336  27.868  32.001  1.00  0.00      SOLV H
ATOM  59306  H2  TIP3 43407     25.436  27.304  31.151  1.00  0.00      SOLV H
ATOM  59307  OH2 TIP3 43408     17.518  40.949  21.755  1.00  0.00      SOLV O
ATOM  59308  H1  TIP3 43408     18.276  40.895  21.141  1.00  0.00      SOLV H
ATOM  59309  H2  TIP3 43408     17.884  41.491  22.469  1.00  0.00      SOLV H
ATOM  59310  OH2 TIP3 43409      9.111  35.744  28.555  1.00  0.00      SOLV O
ATOM  59311  H1  TIP3 43409      8.536  36.455  28.217  1.00  0.00      SOLV H
ATOM  59312  H2  TIP3 43409      9.981  36.133  28.313  1.00  0.00      SOLV H
ATOM  59313  OH2 TIP3 43410     12.748  38.450  31.468  1.00  0.00      SOLV O
ATOM  59314  H1  TIP3 43410     12.978  38.268  32.403  1.00  0.00      SOLV H
ATOM  59315  H2  TIP3 43410     13.426  39.121  31.232  1.00  0.00      SOLV H
ATOM  59316  OH2 TIP3 43411     14.470  40.458  30.808  1.00  0.00      SOLV O
ATOM  59317  H1  TIP3 43411     15.350  40.168  30.512  1.00  0.00      SOLV H
ATOM  59318  H2  TIP3 43411     14.702  40.937  31.631  1.00  0.00      SOLV H
ATOM  59319  OH2 TIP3 43412     25.005  25.758  29.813  1.00  0.00      SOLV O
ATOM  59320  H1  TIP3 43412     24.121  25.692  29.416  1.00  0.00      SOLV H
ATOM  59321  H2  TIP3 43412     25.433  24.942  29.475  1.00  0.00      SOLV H
ATOM  59322  OH2 TIP3 43413      5.576  37.861  28.596  1.00  0.00      SOLV O
ATOM  59323  H1  TIP3 43413      4.728  38.122  28.186  1.00  0.00      SOLV H
ATOM  59324  H2  TIP3 43413      5.285  37.686  29.496  1.00  0.00      SOLV H
ATOM  59325  OH2 TIP3 43414      8.109  38.327  27.684  1.00  0.00      SOLV O
ATOM  59326  H1  TIP3 43414      7.192  38.194  28.017  1.00  0.00      SOLV H
ATOM  59327  H2  TIP3 43414      7.939  38.857  26.883  1.00  0.00      SOLV H
ATOM  59328  OH2 TIP3 43415     12.533  39.791  26.872  1.00  0.00      SOLV O
ATOM  59329  H1  TIP3 43415     11.955  40.136  26.167  1.00  0.00      SOLV H
ATOM  59330  H2  TIP3 43415     12.451  40.495  27.549  1.00  0.00      SOLV H
ATOM  59331  OH2 TIP3 43416     15.100  39.462  27.829  1.00  0.00      SOLV O
ATOM  59332  H1  TIP3 43416     14.199  39.469  27.454  1.00  0.00      SOLV H
ATOM  59333  H2  TIP3 43416     15.362  40.391  27.733  1.00  0.00      SOLV H
ATOM  59334  OH2 TIP3 43417     16.937  41.797  28.077  1.00  0.00      SOLV O
ATOM  59335  H1  TIP3 43417     16.706  42.710  27.799  1.00  0.00      SOLV H
ATOM  59336  H2  TIP3 43417     17.421  41.470  27.287  1.00  0.00      SOLV H
ATOM  59337  OH2 TIP3 43418      5.549  36.514  25.542  1.00  0.00      SOLV O
ATOM  59338  H1  TIP3 43418      5.643  35.977  26.359  1.00  0.00      SOLV H
ATOM  59339  H2  TIP3 43418      6.388  36.285  25.088  1.00  0.00      SOLV H
ATOM  59340  OH2 TIP3 43419      7.891  35.897  24.207  1.00  0.00      SOLV O
ATOM  59341  H1  TIP3 43419      8.093  34.965  24.424  1.00  0.00      SOLV H
ATOM  59342  H2  TIP3 43419      8.690  36.358  24.533  1.00  0.00      SOLV H
ATOM  59343  OH2 TIP3 43420     10.247  37.211  25.059  1.00  0.00      SOLV O
ATOM  59344  H1  TIP3 43420     10.746  36.422  24.785  1.00  0.00      SOLV H
ATOM  59345  H2  TIP3 43420     10.364  37.171  26.022  1.00  0.00      SOLV H
ATOM  59346  OH2 TIP3 43421     18.371  24.931  24.262  1.00  0.00      SOLV O
ATOM  59347  H1  TIP3 43421     17.912  24.099  24.421  1.00  0.00      SOLV H
ATOM  59348  H2  TIP3 43421     18.957  24.710  23.534  1.00  0.00      SOLV H
ATOM  59349  OH2 TIP3 43422     23.843  24.704  24.019  1.00  0.00      SOLV O
ATOM  59350  H1  TIP3 43422     24.020  25.649  23.976  1.00  0.00      SOLV H
ATOM  59351  H2  TIP3 43422     22.858  24.712  24.077  1.00  0.00      SOLV H
ATOM  59352  OH2 TIP3 43423     21.253  24.355  23.392  1.00  0.00      SOLV O
ATOM  59353  H1  TIP3 43423     21.018  24.452  22.462  1.00  0.00      SOLV H
ATOM  59354  H2  TIP3 43423     21.026  23.441  23.604  1.00  0.00      SOLV H
ATOM  59355  OH2 TIP3 43424     12.926  39.726  17.033  1.00  0.00      SOLV O
ATOM  59356  H1  TIP3 43424     13.816  40.121  16.929  1.00  0.00      SOLV H
ATOM  59357  H2  TIP3 43424     12.989  39.052  16.313  1.00  0.00      SOLV H
ATOM  59358  OH2 TIP3 43425     19.488  41.424  19.807  1.00  0.00      SOLV O
ATOM  59359  H1  TIP3 43425     19.570  40.545  19.366  1.00  0.00      SOLV H
ATOM  59360  H2  TIP3 43425     19.127  41.977  19.093  1.00  0.00      SOLV H
ATOM  59361  OH2 TIP3 43426      6.491  37.257  15.738  1.00  0.00      SOLV O
ATOM  59362  H1  TIP3 43426      6.072  36.974  16.575  1.00  0.00      SOLV H
ATOM  59363  H2  TIP3 43426      7.299  36.694  15.751  1.00  0.00      SOLV H
ATOM  59364  OH2 TIP3 43427     21.603  23.735  33.209  1.00  0.00      SOLV O
ATOM  59365  H1  TIP3 43427     21.761  23.305  34.077  1.00  0.00      SOLV H
ATOM  59366  H2  TIP3 43427     22.507  24.010  32.957  1.00  0.00      SOLV H
ATOM  59367  OH2 TIP3 43428     19.139  39.913  31.993  1.00  0.00      SOLV O
ATOM  59368  H1  TIP3 43428     18.508  39.569  31.329  1.00  0.00      SOLV H
ATOM  59369  H2  TIP3 43428     18.775  40.812  32.107  1.00  0.00      SOLV H
ATOM  59370  OH2 TIP3 43429     34.714  38.887  21.944  1.00  0.00      SOLV O
ATOM  59371  H1  TIP3 43429     34.608  39.849  21.897  1.00  0.00      SOLV H
ATOM  59372  H2  TIP3 43429     34.261  38.599  21.144  1.00  0.00      SOLV H
ATOM  59373  OH2 TIP3 43430     34.004  37.935  25.362  1.00  0.00      SOLV O
ATOM  59374  H1  TIP3 43430     34.250  37.380  26.121  1.00  0.00      SOLV H
ATOM  59375  H2  TIP3 43430     33.968  37.309  24.630  1.00  0.00      SOLV H
ATOM  59376  OH2 TIP3 43431     27.000  35.037  26.905  1.00  0.00      SOLV O
ATOM  59377  H1  TIP3 43431     27.227  34.387  27.597  1.00  0.00      SOLV H
ATOM  59378  H2  TIP3 43431     27.432  35.829  27.250  1.00  0.00      SOLV H
ATOM  59379  OH2 TIP3 43432     36.396  41.937  23.665  1.00  0.00      SOLV O
ATOM  59380  H1  TIP3 43432     36.439  41.109  24.153  1.00  0.00      SOLV H
ATOM  59381  H2  TIP3 43432     36.420  42.597  24.371  1.00  0.00      SOLV H
ATOM  59382  OH2 TIP3 43433     26.373  39.601  25.404  1.00  0.00      SOLV O
ATOM  59383  H1  TIP3 43433     26.284  38.668  25.150  1.00  0.00      SOLV H
ATOM  59384  H2  TIP3 43433     27.330  39.721  25.503  1.00  0.00      SOLV H
ATOM  59385  OH2 TIP3 43434     25.164  34.531  22.972  1.00  0.00      SOLV O
ATOM  59386  H1  TIP3 43434     25.721  33.988  23.561  1.00  0.00      SOLV H
ATOM  59387  H2  TIP3 43434     25.782  35.170  22.600  1.00  0.00      SOLV H
ATOM  59388  OH2 TIP3 43435     32.102  45.859  23.979  1.00  0.00      SOLV O
ATOM  59389  H1  TIP3 43435     32.874  45.375  23.605  1.00  0.00      SOLV H
ATOM  59390  H2  TIP3 43435     31.994  45.430  24.836  1.00  0.00      SOLV H
ATOM  59391  OH2 TIP3 43436     31.679  39.649  25.836  1.00  0.00      SOLV O
ATOM  59392  H1  TIP3 43436     32.289  39.156  25.262  1.00  0.00      SOLV H
ATOM  59393  H2  TIP3 43436     32.342  40.107  26.388  1.00  0.00      SOLV H
ATOM  59394  OH2 TIP3 43437     42.587  34.643  26.618  1.00  0.00      SOLV O
ATOM  59395  H1  TIP3 43437     42.635  35.285  27.359  1.00  0.00      SOLV H
ATOM  59396  H2  TIP3 43437     43.003  35.161  25.908  1.00  0.00      SOLV H
ATOM  59397  OH2 TIP3 43438     36.438  35.417  26.095  1.00  0.00      SOLV O
ATOM  59398  H1  TIP3 43438     37.028  34.639  26.166  1.00  0.00      SOLV H
ATOM  59399  H2  TIP3 43438     36.436  35.554  25.133  1.00  0.00      SOLV H
ATOM  59400  OH2 TIP3 43439     30.714  31.355  23.331  1.00  0.00      SOLV O
ATOM  59401  H1  TIP3 43439     30.444  32.161  22.886  1.00  0.00      SOLV H
ATOM  59402  H2  TIP3 43439     30.552  30.676  22.656  1.00  0.00      SOLV H
ATOM  59403  OH2 TIP3 43440     37.967  34.161  21.696  1.00  0.00      SOLV O
ATOM  59404  H1  TIP3 43440     38.648  33.966  22.386  1.00  0.00      SOLV H
ATOM  59405  H2  TIP3 43440     38.482  34.783  21.141  1.00  0.00      SOLV H
ATOM  59406  OH2 TIP3 43441     26.716  32.471  24.011  1.00  0.00      SOLV O
ATOM  59407  H1  TIP3 43441     27.468  32.284  24.612  1.00  0.00      SOLV H
ATOM  59408  H2  TIP3 43441     27.111  32.248  23.152  1.00  0.00      SOLV H
ATOM  59409  OH2 TIP3 43442     31.073  35.580  23.191  1.00  0.00      SOLV O
ATOM  59410  H1  TIP3 43442     31.873  35.560  23.773  1.00  0.00      SOLV H
ATOM  59411  H2  TIP3 43442     30.886  34.640  23.167  1.00  0.00      SOLV H
ATOM  59412  OH2 TIP3 43443     42.609  36.161  28.894  1.00  0.00      SOLV O
ATOM  59413  H1  TIP3 43443     41.750  36.606  28.732  1.00  0.00      SOLV H
ATOM  59414  H2  TIP3 43443     42.597  36.070  29.857  1.00  0.00      SOLV H
ATOM  59415  OH2 TIP3 43444     29.992  29.969  27.353  1.00  0.00      SOLV O
ATOM  59416  H1  TIP3 43444     29.470  30.495  26.723  1.00  0.00      SOLV H
ATOM  59417  H2  TIP3 43444     29.353  29.908  28.100  1.00  0.00      SOLV H
ATOM  59418  OH2 TIP3 43445     29.854  38.018  27.580  1.00  0.00      SOLV O
ATOM  59419  H1  TIP3 43445     29.016  38.403  27.936  1.00  0.00      SOLV H
ATOM  59420  H2  TIP3 43445     30.324  38.830  27.326  1.00  0.00      SOLV H
ATOM  59421  OH2 TIP3 43446     39.791  33.990  23.738  1.00  0.00      SOLV O
ATOM  59422  H1  TIP3 43446     39.882  33.241  24.336  1.00  0.00      SOLV H
ATOM  59423  H2  TIP3 43446     40.266  34.687  24.222  1.00  0.00      SOLV H
ATOM  59424  OH2 TIP3 43447     28.912  31.529  25.336  1.00  0.00      SOLV O
ATOM  59425  H1  TIP3 43447     29.289  32.276  25.863  1.00  0.00      SOLV H
ATOM  59426  H2  TIP3 43447     29.666  31.365  24.728  1.00  0.00      SOLV H
ATOM  59427  OH2 TIP3 43448     27.688  39.356  28.458  1.00  0.00      SOLV O
ATOM  59428  H1  TIP3 43448     27.360  40.233  28.170  1.00  0.00      SOLV H
ATOM  59429  H2  TIP3 43448     26.857  39.018  28.864  1.00  0.00      SOLV H
ATOM  59430  OH2 TIP3 43449     23.954  37.692  19.286  1.00  0.00      SOLV O
ATOM  59431  H1  TIP3 43449     23.847  38.027  18.384  1.00  0.00      SOLV H
ATOM  59432  H2  TIP3 43449     23.998  38.516  19.812  1.00  0.00      SOLV H
ATOM  59433  OH2 TIP3 43450     36.404  43.875  26.063  1.00  0.00      SOLV O
ATOM  59434  H1  TIP3 43450     35.461  43.611  26.164  1.00  0.00      SOLV H
ATOM  59435  H2  TIP3 43450     36.303  44.816  25.826  1.00  0.00      SOLV H
ATOM  59436  OH2 TIP3 43451     40.560  32.929  27.501  1.00  0.00      SOLV O
ATOM  59437  H1  TIP3 43451     39.691  33.259  27.229  1.00  0.00      SOLV H
ATOM  59438  H2  TIP3 43451     41.179  33.491  26.986  1.00  0.00      SOLV H
ATOM  59439  OH2 TIP3 43452     34.612  28.720  24.824  1.00  0.00      SOLV O
ATOM  59440  H1  TIP3 43452     34.779  27.760  24.836  1.00  0.00      SOLV H
ATOM  59441  H2  TIP3 43452     33.707  28.758  25.196  1.00  0.00      SOLV H
ATOM  59442  OH2 TIP3 43453     34.138  44.900  22.514  1.00  0.00      SOLV O
ATOM  59443  H1  TIP3 43453     34.862  44.316  22.253  1.00  0.00      SOLV H
ATOM  59444  H2  TIP3 43453     34.498  45.782  22.265  1.00  0.00      SOLV H
ATOM  59445  OH2 TIP3 43454     38.055  42.584  29.619  1.00  0.00      SOLV O
ATOM  59446  H1  TIP3 43454     38.283  41.984  28.875  1.00  0.00      SOLV H
ATOM  59447  H2  TIP3 43454     37.918  43.434  29.152  1.00  0.00      SOLV H
ATOM  59448  OH2 TIP3 43455     40.962  39.699  27.699  1.00  0.00      SOLV O
ATOM  59449  H1  TIP3 43455     40.088  40.141  27.727  1.00  0.00      SOLV H
ATOM  59450  H2  TIP3 43455     41.367  40.148  26.931  1.00  0.00      SOLV H
ATOM  59451  OH2 TIP3 43456     36.991  39.160  20.339  1.00  0.00      SOLV O
ATOM  59452  H1  TIP3 43456     36.301  39.103  21.008  1.00  0.00      SOLV H
ATOM  59453  H2  TIP3 43456     37.767  38.757  20.751  1.00  0.00      SOLV H
ATOM  59454  OH2 TIP3 43457     37.520  37.413  29.412  1.00  0.00      SOLV O
ATOM  59455  H1  TIP3 43457     37.272  38.113  30.043  1.00  0.00      SOLV H
ATOM  59456  H2  TIP3 43457     36.793  37.500  28.767  1.00  0.00      SOLV H
ATOM  59457  OH2 TIP3 43458     28.840  37.022  22.448  1.00  0.00      SOLV O
ATOM  59458  H1  TIP3 43458     28.469  36.606  21.666  1.00  0.00      SOLV H
ATOM  59459  H2  TIP3 43458     29.673  36.569  22.701  1.00  0.00      SOLV H
ATOM  59460  OH2 TIP3 43459     29.038  40.598  25.003  1.00  0.00      SOLV O
ATOM  59461  H1  TIP3 43459     29.151  40.272  24.101  1.00  0.00      SOLV H
ATOM  59462  H2  TIP3 43459     29.937  40.508  25.370  1.00  0.00      SOLV H
ATOM  59463  OH2 TIP3 43460     29.666  35.929  25.848  1.00  0.00      SOLV O
ATOM  59464  H1  TIP3 43460     30.198  36.291  25.133  1.00  0.00      SOLV H
ATOM  59465  H2  TIP3 43460     29.735  36.653  26.516  1.00  0.00      SOLV H
ATOM  59466  OH2 TIP3 43461     33.812  43.295  26.565  1.00  0.00      SOLV O
ATOM  59467  H1  TIP3 43461     33.382  43.847  27.238  1.00  0.00      SOLV H
ATOM  59468  H2  TIP3 43461     33.796  42.400  26.964  1.00  0.00      SOLV H
ATOM  59469  OH2 TIP3 43462     29.127  40.465  30.604  1.00  0.00      SOLV O
ATOM  59470  H1  TIP3 43462     28.417  40.944  31.079  1.00  0.00      SOLV H
ATOM  59471  H2  TIP3 43462     28.603  40.031  29.901  1.00  0.00      SOLV H
ATOM  59472  OH2 TIP3 43463     27.414  35.767  29.803  1.00  0.00      SOLV O
ATOM  59473  H1  TIP3 43463     27.245  36.388  30.542  1.00  0.00      SOLV H
ATOM  59474  H2  TIP3 43463     26.498  35.503  29.599  1.00  0.00      SOLV H
ATOM  59475  OH2 TIP3 43464     31.790  43.661  21.349  1.00  0.00      SOLV O
ATOM  59476  H1  TIP3 43464     32.203  43.997  22.158  1.00  0.00      SOLV H
ATOM  59477  H2  TIP3 43464     30.935  44.092  21.326  1.00  0.00      SOLV H
ATOM  59478  OH2 TIP3 43465     26.718  41.696  31.345  1.00  0.00      SOLV O
ATOM  59479  H1  TIP3 43465     26.630  41.725  30.372  1.00  0.00      SOLV H
ATOM  59480  H2  TIP3 43465     25.896  41.237  31.618  1.00  0.00      SOLV H
ATOM  59481  OH2 TIP3 43466     42.478  31.438  17.752  1.00  0.00      SOLV O
ATOM  59482  H1  TIP3 43466     41.584  31.328  18.137  1.00  0.00      SOLV H
ATOM  59483  H2  TIP3 43466     42.470  32.378  17.486  1.00  0.00      SOLV H
ATOM  59484  OH2 TIP3 43467     38.727  45.427  16.248  1.00  0.00      SOLV O
ATOM  59485  H1  TIP3 43467     38.630  46.396  16.378  1.00  0.00      SOLV H
ATOM  59486  H2  TIP3 43467     39.703  45.327  16.245  1.00  0.00      SOLV H
ATOM  59487  OH2 TIP3 43468     23.716  36.691  28.752  1.00  0.00      SOLV O
ATOM  59488  H1  TIP3 43468     23.303  36.599  27.869  1.00  0.00      SOLV H
ATOM  59489  H2  TIP3 43468     24.116  35.810  28.903  1.00  0.00      SOLV H
ATOM  59490  OH2 TIP3 43469     39.628  45.965  31.326  1.00  0.00      SOLV O
ATOM  59491  H1  TIP3 43469     39.785  45.013  31.183  1.00  0.00      SOLV H
ATOM  59492  H2  TIP3 43469     38.681  45.947  31.594  1.00  0.00      SOLV H
ATOM  59493  OH2 TIP3 43470     31.180  42.466  30.040  1.00  0.00      SOLV O
ATOM  59494  H1  TIP3 43470     30.968  43.265  30.574  1.00  0.00      SOLV H
ATOM  59495  H2  TIP3 43470     30.468  41.860  30.324  1.00  0.00      SOLV H
ATOM  59496  OH2 TIP3 43471     24.696  42.961  21.724  1.00  0.00      SOLV O
ATOM  59497  H1  TIP3 43471     25.050  42.689  22.600  1.00  0.00      SOLV H
ATOM  59498  H2  TIP3 43471     24.074  42.237  21.571  1.00  0.00      SOLV H
ATOM  59499  OH2 TIP3 43472     33.191  46.355  19.706  1.00  0.00      SOLV O
ATOM  59500  H1  TIP3 43472     32.312  45.970  19.775  1.00  0.00      SOLV H
ATOM  59501  H2  TIP3 43472     33.730  45.684  20.145  1.00  0.00      SOLV H
ATOM  59502  OH2 TIP3 43473     39.708  36.927  31.663  1.00  0.00      SOLV O
ATOM  59503  H1  TIP3 43473     39.085  37.145  30.956  1.00  0.00      SOLV H
ATOM  59504  H2  TIP3 43473     40.047  36.057  31.375  1.00  0.00      SOLV H
ATOM  59505  OH2 TIP3 43474     25.389  38.718  29.673  1.00  0.00      SOLV O
ATOM  59506  H1  TIP3 43474     25.727  38.381  30.529  1.00  0.00      SOLV H
ATOM  59507  H2  TIP3 43474     24.762  38.023  29.396  1.00  0.00      SOLV H
ATOM  59508  OH2 TIP3 43475     31.831  28.737  25.593  1.00  0.00      SOLV O
ATOM  59509  H1  TIP3 43475     31.008  28.328  25.273  1.00  0.00      SOLV H
ATOM  59510  H2  TIP3 43475     31.459  29.404  26.198  1.00  0.00      SOLV H
ATOM  59511  OH2 TIP3 43476     36.345  30.000  29.021  1.00  0.00      SOLV O
ATOM  59512  H1  TIP3 43476     36.907  29.701  29.763  1.00  0.00      SOLV H
ATOM  59513  H2  TIP3 43476     35.502  29.524  29.186  1.00  0.00      SOLV H
ATOM  59514  OH2 TIP3 43477     38.089  34.618  29.831  1.00  0.00      SOLV O
ATOM  59515  H1  TIP3 43477     37.582  34.286  30.604  1.00  0.00      SOLV H
ATOM  59516  H2  TIP3 43477     37.719  35.508  29.696  1.00  0.00      SOLV H
ATOM  59517  OH2 TIP3 43478     37.259  39.721  15.613  1.00  0.00      SOLV O
ATOM  59518  H1  TIP3 43478     37.277  39.166  14.818  1.00  0.00      SOLV H
ATOM  59519  H2  TIP3 43478     38.155  40.015  15.771  1.00  0.00      SOLV H
ATOM  59520  OH2 TIP3 43479     35.224  32.209  16.416  1.00  0.00      SOLV O
ATOM  59521  H1  TIP3 43479     34.786  32.080  17.267  1.00  0.00      SOLV H
ATOM  59522  H2  TIP3 43479     35.047  31.384  15.961  1.00  0.00      SOLV H
ATOM  59523  OH2 TIP3 43480     30.146  33.401  26.818  1.00  0.00      SOLV O
ATOM  59524  H1  TIP3 43480     29.556  33.298  27.593  1.00  0.00      SOLV H
ATOM  59525  H2  TIP3 43480     29.954  34.330  26.557  1.00  0.00      SOLV H
ATOM  59526  OH2 TIP3 43481     34.300  35.758  31.954  1.00  0.00      SOLV O
ATOM  59527  H1  TIP3 43481     34.092  34.849  32.269  1.00  0.00      SOLV H
ATOM  59528  H2  TIP3 43481     35.150  35.918  32.401  1.00  0.00      SOLV H
ATOM  59529  OH2 TIP3 43482     36.240  35.585  23.323  1.00  0.00      SOLV O
ATOM  59530  H1  TIP3 43482     36.020  36.220  22.625  1.00  0.00      SOLV H
ATOM  59531  H2  TIP3 43482     36.835  34.969  22.835  1.00  0.00      SOLV H
ATOM  59532  OH2 TIP3 43483     27.963  32.909  28.568  1.00  0.00      SOLV O
ATOM  59533  H1  TIP3 43483     27.904  33.362  29.424  1.00  0.00      SOLV H
ATOM  59534  H2  TIP3 43483     27.855  31.978  28.825  1.00  0.00      SOLV H
ATOM  59535  OH2 TIP3 43484     31.967  31.734  15.533  1.00  0.00      SOLV O
ATOM  59536  H1  TIP3 43484     31.727  30.989  16.098  1.00  0.00      SOLV H
ATOM  59537  H2  TIP3 43484     31.346  31.681  14.795  1.00  0.00      SOLV H
ATOM  59538  OH2 TIP3 43485     35.068  36.889  27.905  1.00  0.00      SOLV O
ATOM  59539  H1  TIP3 43485     35.654  36.355  27.321  1.00  0.00      SOLV H
ATOM  59540  H2  TIP3 43485     34.834  36.230  28.581  1.00  0.00      SOLV H
ATOM  59541  OH2 TIP3 43486     33.384  32.173  22.807  1.00  0.00      SOLV O
ATOM  59542  H1  TIP3 43486     32.601  31.722  23.163  1.00  0.00      SOLV H
ATOM  59543  H2  TIP3 43486     34.010  32.088  23.548  1.00  0.00      SOLV H
ATOM  59544  OH2 TIP3 43487     27.991  31.751  21.679  1.00  0.00      SOLV O
ATOM  59545  H1  TIP3 43487     27.195  31.722  21.139  1.00  0.00      SOLV H
ATOM  59546  H2  TIP3 43487     28.618  31.154  21.242  1.00  0.00      SOLV H
ATOM  59547  OH2 TIP3 43488     37.770  32.949  25.965  1.00  0.00      SOLV O
ATOM  59548  H1  TIP3 43488     37.205  32.704  26.730  1.00  0.00      SOLV H
ATOM  59549  H2  TIP3 43488     37.422  32.381  25.263  1.00  0.00      SOLV H
ATOM  59550  OH2 TIP3 43489     35.676  48.663  32.345  1.00  0.00      SOLV O
ATOM  59551  H1  TIP3 43489     35.818  49.122  31.496  1.00  0.00      SOLV H
ATOM  59552  H2  TIP3 43489     36.236  49.186  32.947  1.00  0.00      SOLV H
ATOM  59553  OH2 TIP3 43490     26.590  37.546  31.859  1.00  0.00      SOLV O
ATOM  59554  H1  TIP3 43490     27.193  37.897  32.545  1.00  0.00      SOLV H
ATOM  59555  H2  TIP3 43490     25.807  37.346  32.410  1.00  0.00      SOLV H
ATOM  59556  OH2 TIP3 43491     33.588  34.986  24.564  1.00  0.00      SOLV O
ATOM  59557  H1  TIP3 43491     34.482  34.913  24.183  1.00  0.00      SOLV H
ATOM  59558  H2  TIP3 43491     33.726  34.564  25.432  1.00  0.00      SOLV H
ATOM  59559  OH2 TIP3 43492     30.209  29.775  20.991  1.00  0.00      SOLV O
ATOM  59560  H1  TIP3 43492     30.475  28.853  21.091  1.00  0.00      SOLV H
ATOM  59561  H2  TIP3 43492     31.021  30.114  20.572  1.00  0.00      SOLV H
ATOM  59562  OH2 TIP3 43493     32.985  33.152  27.065  1.00  0.00      SOLV O
ATOM  59563  H1  TIP3 43493     32.046  33.399  27.137  1.00  0.00      SOLV H
ATOM  59564  H2  TIP3 43493     33.399  33.620  27.821  1.00  0.00      SOLV H
ATOM  59565  OH2 TIP3 43494     38.479  40.854  27.522  1.00  0.00      SOLV O
ATOM  59566  H1  TIP3 43494     38.838  41.503  26.875  1.00  0.00      SOLV H
ATOM  59567  H2  TIP3 43494     37.720  40.476  27.032  1.00  0.00      SOLV H
ATOM  59568  OH2 TIP3 43495     37.454  33.756  17.047  1.00  0.00      SOLV O
ATOM  59569  H1  TIP3 43495     36.569  33.563  16.674  1.00  0.00      SOLV H
ATOM  59570  H2  TIP3 43495     37.447  34.733  17.038  1.00  0.00      SOLV H
ATOM  59571  OH2 TIP3 43496     32.764  39.897  29.935  1.00  0.00      SOLV O
ATOM  59572  H1  TIP3 43496     32.707  39.433  30.780  1.00  0.00      SOLV H
ATOM  59573  H2  TIP3 43496     32.247  40.702  30.099  1.00  0.00      SOLV H
ATOM  59574  OH2 TIP3 43497     27.022  36.812  24.496  1.00  0.00      SOLV O
ATOM  59575  H1  TIP3 43497     27.731  37.112  23.899  1.00  0.00      SOLV H
ATOM  59576  H2  TIP3 43497     27.476  36.201  25.095  1.00  0.00      SOLV H
ATOM  59577  OH2 TIP3 43498     24.894  34.438  29.804  1.00  0.00      SOLV O
ATOM  59578  H1  TIP3 43498     25.034  34.137  30.726  1.00  0.00      SOLV H
ATOM  59579  H2  TIP3 43498     24.376  33.710  29.424  1.00  0.00      SOLV H
ATOM  59580  OH2 TIP3 43499     31.592  36.393  32.004  1.00  0.00      SOLV O
ATOM  59581  H1  TIP3 43499     31.347  35.991  31.156  1.00  0.00      SOLV H
ATOM  59582  H2  TIP3 43499     32.570  36.374  31.950  1.00  0.00      SOLV H
ATOM  59583  OH2 TIP3 43500     34.072  42.920  29.906  1.00  0.00      SOLV O
ATOM  59584  H1  TIP3 43500     33.127  42.784  29.735  1.00  0.00      SOLV H
ATOM  59585  H2  TIP3 43500     34.047  43.237  30.834  1.00  0.00      SOLV H
ATOM  59586  OH2 TIP3 43501     41.991  37.536  18.364  1.00  0.00      SOLV O
ATOM  59587  H1  TIP3 43501     41.559  37.121  17.583  1.00  0.00      SOLV H
ATOM  59588  H2  TIP3 43501     41.810  38.469  18.131  1.00  0.00      SOLV H
ATOM  59589  OH2 TIP3 43502     40.197  43.076  31.161  1.00  0.00      SOLV O
ATOM  59590  H1  TIP3 43502     39.286  42.918  30.820  1.00  0.00      SOLV H
ATOM  59591  H2  TIP3 43502     40.690  43.097  30.310  1.00  0.00      SOLV H
ATOM  59592  OH2 TIP3 43503     37.505  45.211  18.729  1.00  0.00      SOLV O
ATOM  59593  H1  TIP3 43503     37.513  44.308  19.071  1.00  0.00      SOLV H
ATOM  59594  H2  TIP3 43503     37.933  45.104  17.859  1.00  0.00      SOLV H
ATOM  59595  OH2 TIP3 43504     36.597  39.404  25.888  1.00  0.00      SOLV O
ATOM  59596  H1  TIP3 43504     35.767  38.936  25.700  1.00  0.00      SOLV H
ATOM  59597  H2  TIP3 43504     37.235  38.869  25.373  1.00  0.00      SOLV H
ATOM  59598  OH2 TIP3 43505     28.192  40.974  21.885  1.00  0.00      SOLV O
ATOM  59599  H1  TIP3 43505     28.274  41.934  21.705  1.00  0.00      SOLV H
ATOM  59600  H2  TIP3 43505     27.251  40.876  21.696  1.00  0.00      SOLV H
ATOM  59601  OH2 TIP3 43506     30.235  39.150  21.487  1.00  0.00      SOLV O
ATOM  59602  H1  TIP3 43506     29.780  40.018  21.478  1.00  0.00      SOLV H
ATOM  59603  H2  TIP3 43506     29.591  38.642  21.993  1.00  0.00      SOLV H
ATOM  59604  OH2 TIP3 43507     29.254  43.402  27.845  1.00  0.00      SOLV O
ATOM  59605  H1  TIP3 43507     29.510  44.302  27.583  1.00  0.00      SOLV H
ATOM  59606  H2  TIP3 43507     29.960  43.178  28.475  1.00  0.00      SOLV H
ATOM  59607  OH2 TIP3 43508     27.373  43.520  21.214  1.00  0.00      SOLV O
ATOM  59608  H1  TIP3 43508     26.409  43.404  21.122  1.00  0.00      SOLV H
ATOM  59609  H2  TIP3 43508     27.443  44.489  21.174  1.00  0.00      SOLV H
ATOM  59610  OH2 TIP3 43509     33.891  40.687  27.489  1.00  0.00      SOLV O
ATOM  59611  H1  TIP3 43509     33.663  40.387  28.395  1.00  0.00      SOLV H
ATOM  59612  H2  TIP3 43509     34.783  40.327  27.382  1.00  0.00      SOLV H
ATOM  59613  OH2 TIP3 43510     35.050  45.978  29.905  1.00  0.00      SOLV O
ATOM  59614  H1  TIP3 43510     34.509  45.311  29.448  1.00  0.00      SOLV H
ATOM  59615  H2  TIP3 43510     34.958  46.750  29.306  1.00  0.00      SOLV H
ATOM  59616  OH2 TIP3 43511     38.582  48.121  16.865  1.00  0.00      SOLV O
ATOM  59617  H1  TIP3 43511     38.962  48.987  16.633  1.00  0.00      SOLV H
ATOM  59618  H2  TIP3 43511     37.672  48.414  17.085  1.00  0.00      SOLV H
ATOM  59619  OH2 TIP3 43512     27.996  29.984  29.274  1.00  0.00      SOLV O
ATOM  59620  H1  TIP3 43512     27.031  29.990  29.367  1.00  0.00      SOLV H
ATOM  59621  H2  TIP3 43512     28.242  29.251  29.867  1.00  0.00      SOLV H
ATOM  59622  OH2 TIP3 43513     23.850  41.167  27.804  1.00  0.00      SOLV O
ATOM  59623  H1  TIP3 43513     24.206  40.274  27.695  1.00  0.00      SOLV H
ATOM  59624  H2  TIP3 43513     23.961  41.317  28.744  1.00  0.00      SOLV H
ATOM  59625  OH2 TIP3 43514     36.380  32.659  28.302  1.00  0.00      SOLV O
ATOM  59626  H1  TIP3 43514     37.016  33.011  28.947  1.00  0.00      SOLV H
ATOM  59627  H2  TIP3 43514     36.314  31.718  28.570  1.00  0.00      SOLV H
ATOM  59628  OH2 TIP3 43515     37.253  32.523  19.489  1.00  0.00      SOLV O
ATOM  59629  H1  TIP3 43515     37.330  33.021  18.642  1.00  0.00      SOLV H
ATOM  59630  H2  TIP3 43515     37.590  33.182  20.128  1.00  0.00      SOLV H
ATOM  59631  OH2 TIP3 43516     34.175  33.064  20.335  1.00  0.00      SOLV O
ATOM  59632  H1  TIP3 43516     34.601  33.929  20.266  1.00  0.00      SOLV H
ATOM  59633  H2  TIP3 43516     33.892  33.009  21.270  1.00  0.00      SOLV H
ATOM  59634  OH2 TIP3 43517     34.232  34.543  29.327  1.00  0.00      SOLV O
ATOM  59635  H1  TIP3 43517     34.110  34.950  30.205  1.00  0.00      SOLV H
ATOM  59636  H2  TIP3 43517     34.992  33.956  29.478  1.00  0.00      SOLV H
ATOM  59637  OH2 TIP3 43518     35.728  30.778  21.036  1.00  0.00      SOLV O
ATOM  59638  H1  TIP3 43518     35.362  31.293  21.779  1.00  0.00      SOLV H
ATOM  59639  H2  TIP3 43518     36.260  31.487  20.601  1.00  0.00      SOLV H
ATOM  59640  OH2 TIP3 43519     31.313  30.434  17.948  1.00  0.00      SOLV O
ATOM  59641  H1  TIP3 43519     31.105  31.341  18.190  1.00  0.00      SOLV H
ATOM  59642  H2  TIP3 43519     32.288  30.460  18.083  1.00  0.00      SOLV H
ATOM  59643  OH2 TIP3 43520     40.732  34.604  30.315  1.00  0.00      SOLV O
ATOM  59644  H1  TIP3 43520     39.784  34.420  30.144  1.00  0.00      SOLV H
ATOM  59645  H2  TIP3 43520     41.077  34.558  29.411  1.00  0.00      SOLV H
ATOM  59646  OH2 TIP3 43521     38.107  37.622  24.291  1.00  0.00      SOLV O
ATOM  59647  H1  TIP3 43521     37.555  36.873  24.031  1.00  0.00      SOLV H
ATOM  59648  H2  TIP3 43521     38.854  37.172  24.754  1.00  0.00      SOLV H
ATOM  59649  OH2 TIP3 43522     26.227  39.648  16.794  1.00  0.00      SOLV O
ATOM  59650  H1  TIP3 43522     26.538  40.468  17.200  1.00  0.00      SOLV H
ATOM  59651  H2  TIP3 43522     26.917  39.504  16.132  1.00  0.00      SOLV H
ATOM  59652  OH2 TIP3 43523     36.083  46.729  25.956  1.00  0.00      SOLV O
ATOM  59653  H1  TIP3 43523     35.752  47.328  25.256  1.00  0.00      SOLV H
ATOM  59654  H2  TIP3 43523     36.987  47.098  26.063  1.00  0.00      SOLV H
ATOM  59655  OH2 TIP3 43524     29.453  27.551  24.672  1.00  0.00      SOLV O
ATOM  59656  H1  TIP3 43524     29.646  27.347  23.759  1.00  0.00      SOLV H
ATOM  59657  H2  TIP3 43524     29.523  26.664  25.100  1.00  0.00      SOLV H
ATOM  59658  OH2 TIP3 43525     23.992  40.254  20.746  1.00  0.00      SOLV O
ATOM  59659  H1  TIP3 43525     23.068  40.426  20.977  1.00  0.00      SOLV H
ATOM  59660  H2  TIP3 43525     24.158  40.931  20.071  1.00  0.00      SOLV H
ATOM  59661  OH2 TIP3 43526     22.308  42.612  32.282  1.00  0.00      SOLV O
ATOM  59662  H1  TIP3 43526     23.035  42.568  32.933  1.00  0.00      SOLV H
ATOM  59663  H2  TIP3 43526     22.259  41.687  31.985  1.00  0.00      SOLV H
ATOM  59664  OH2 TIP3 43527     27.044  43.071  33.814  1.00  0.00      SOLV O
ATOM  59665  H1  TIP3 43527     27.944  42.889  34.121  1.00  0.00      SOLV H
ATOM  59666  H2  TIP3 43527     27.089  42.744  32.896  1.00  0.00      SOLV H
ATOM  59667  OH2 TIP3 43528     33.830  43.662  32.536  1.00  0.00      SOLV O
ATOM  59668  H1  TIP3 43528     33.754  42.774  32.946  1.00  0.00      SOLV H
ATOM  59669  H2  TIP3 43528     34.426  44.132  33.146  1.00  0.00      SOLV H
ATOM  59670  OH2 TIP3 43529     35.513  45.206  15.345  1.00  0.00      SOLV O
ATOM  59671  H1  TIP3 43529     36.102  44.769  15.962  1.00  0.00      SOLV H
ATOM  59672  H2  TIP3 43529     36.125  45.741  14.814  1.00  0.00      SOLV H
ATOM  59673  OH2 TIP3 43530     24.341  36.697  33.151  1.00  0.00      SOLV O
ATOM  59674  H1  TIP3 43530     24.755  35.848  32.915  1.00  0.00      SOLV H
ATOM  59675  H2  TIP3 43530     23.544  36.690  32.579  1.00  0.00      SOLV H
ATOM  59676  OH2 TIP3 43531     30.575  38.922  32.597  1.00  0.00      SOLV O
ATOM  59677  H1  TIP3 43531     30.244  39.120  31.705  1.00  0.00      SOLV H
ATOM  59678  H2  TIP3 43531     31.043  38.068  32.472  1.00  0.00      SOLV H
ATOM  59679  OH2 TIP3 43532     36.029  40.681  30.016  1.00  0.00      SOLV O
ATOM  59680  H1  TIP3 43532     36.644  41.428  29.876  1.00  0.00      SOLV H
ATOM  59681  H2  TIP3 43532     35.175  41.141  29.985  1.00  0.00      SOLV H
ATOM  59682  OH2 TIP3 43533     26.034  34.284  32.540  1.00  0.00      SOLV O
ATOM  59683  H1  TIP3 43533     26.856  33.783  32.501  1.00  0.00      SOLV H
ATOM  59684  H2  TIP3 43533     25.931  34.384  33.509  1.00  0.00      SOLV H
ATOM  59685  OH2 TIP3 43534     30.113  34.626  29.886  1.00  0.00      SOLV O
ATOM  59686  H1  TIP3 43534     29.306  35.119  30.124  1.00  0.00      SOLV H
ATOM  59687  H2  TIP3 43534     30.532  35.230  29.242  1.00  0.00      SOLV H
ATOM  59688  OH2 TIP3 43535     34.039  38.779  33.307  1.00  0.00      SOLV O
ATOM  59689  H1  TIP3 43535     34.957  39.024  33.139  1.00  0.00      SOLV H
ATOM  59690  H2  TIP3 43535     34.137  37.976  33.844  1.00  0.00      SOLV H
ATOM  59691  OH2 TIP3 43536     39.824  40.980  15.258  1.00  0.00      SOLV O
ATOM  59692  H1  TIP3 43536     39.628  40.515  14.429  1.00  0.00      SOLV H
ATOM  59693  H2  TIP3 43536     39.360  41.833  15.107  1.00  0.00      SOLV H
ATOM  59694  OH2 TIP3 43537     31.419  32.361  30.999  1.00  0.00      SOLV O
ATOM  59695  H1  TIP3 43537     31.742  31.746  30.316  1.00  0.00      SOLV H
ATOM  59696  H2  TIP3 43537     31.073  33.107  30.468  1.00  0.00      SOLV H
ATOM  59697  OH2 TIP3 43538     32.290  30.909  28.543  1.00  0.00      SOLV O
ATOM  59698  H1  TIP3 43538     32.633  31.577  27.912  1.00  0.00      SOLV H
ATOM  59699  H2  TIP3 43538     31.466  30.608  28.112  1.00  0.00      SOLV H
ATOM  59700  OH2 TIP3 43539     31.886  36.498  28.680  1.00  0.00      SOLV O
ATOM  59701  H1  TIP3 43539     32.738  36.762  28.305  1.00  0.00      SOLV H
ATOM  59702  H2  TIP3 43539     31.318  37.255  28.445  1.00  0.00      SOLV H
ATOM  59703  OH2 TIP3 43540     36.788  35.949  33.736  1.00  0.00      SOLV O
ATOM  59704  H1  TIP3 43540     37.358  35.168  33.667  1.00  0.00      SOLV H
ATOM  59705  H2  TIP3 43540     37.440  36.665  33.713  1.00  0.00      SOLV H
ATOM  59706  OH2 TIP3 43541     37.157  39.053  31.844  1.00  0.00      SOLV O
ATOM  59707  H1  TIP3 43541     36.631  39.643  31.256  1.00  0.00      SOLV H
ATOM  59708  H2  TIP3 43541     38.055  39.418  31.673  1.00  0.00      SOLV H
ATOM  59709  OH2 TIP3 43542     29.538  32.916  32.977  1.00  0.00      SOLV O
ATOM  59710  H1  TIP3 43542     29.007  32.117  32.797  1.00  0.00      SOLV H
ATOM  59711  H2  TIP3 43542     30.213  32.868  32.274  1.00  0.00      SOLV H
ATOM  59712  OH2 TIP3 43543     33.906  28.767  28.931  1.00  0.00      SOLV O
ATOM  59713  H1  TIP3 43543     33.371  29.588  28.850  1.00  0.00      SOLV H
ATOM  59714  H2  TIP3 43543     33.327  28.104  28.511  1.00  0.00      SOLV H
ATOM  59715  OH2 TIP3 43544     33.678  33.208  32.507  1.00  0.00      SOLV O
ATOM  59716  H1  TIP3 43544     33.501  32.882  33.409  1.00  0.00      SOLV H
ATOM  59717  H2  TIP3 43544     32.910  32.824  32.038  1.00  0.00      SOLV H
ATOM  59718  OH2 TIP3 43545     36.442  33.355  31.571  1.00  0.00      SOLV O
ATOM  59719  H1  TIP3 43545     35.561  33.085  31.885  1.00  0.00      SOLV H
ATOM  59720  H2  TIP3 43545     37.033  32.945  32.239  1.00  0.00      SOLV H
ATOM  59721  OH2 TIP3 43546     38.438  32.637  33.479  1.00  0.00      SOLV O
ATOM  59722  H1  TIP3 43546     38.698  31.691  33.509  1.00  0.00      SOLV H
ATOM  59723  H2  TIP3 43546     38.130  32.804  34.397  1.00  0.00      SOLV H
ATOM  59724  OH2 TIP3 43547     28.415  30.379  32.611  1.00  0.00      SOLV O
ATOM  59725  H1  TIP3 43547     28.867  29.709  32.074  1.00  0.00      SOLV H
ATOM  59726  H2  TIP3 43547     28.573  30.025  33.512  1.00  0.00      SOLV H
ATOM  59727  OH2 TIP3 43548     34.312  28.272  31.599  1.00  0.00      SOLV O
ATOM  59728  H1  TIP3 43548     35.146  27.757  31.617  1.00  0.00      SOLV H
ATOM  59729  H2  TIP3 43548     34.162  28.352  30.639  1.00  0.00      SOLV H
ATOM  59730  OH2 TIP3 43549     34.158  29.912  33.757  1.00  0.00      SOLV O
ATOM  59731  H1  TIP3 43549     34.179  29.400  32.918  1.00  0.00      SOLV H
ATOM  59732  H2  TIP3 43549     33.347  30.453  33.665  1.00  0.00      SOLV H
ATOM  59733  OH2 TIP3 43550     23.742  38.560  16.326  1.00  0.00      SOLV O
ATOM  59734  H1  TIP3 43550     24.628  38.911  16.576  1.00  0.00      SOLV H
ATOM  59735  H2  TIP3 43550     23.987  37.824  15.721  1.00  0.00      SOLV H
ATOM  59736  OH2 TIP3 43551     20.849  43.144  21.389  1.00  0.00      SOLV O
ATOM  59737  H1  TIP3 43551     20.361  42.471  20.865  1.00  0.00      SOLV H
ATOM  59738  H2  TIP3 43551     21.299  42.566  22.050  1.00  0.00      SOLV H
ATOM  59739  OH2 TIP3 43552     22.188  41.625  23.132  1.00  0.00      SOLV O
ATOM  59740  H1  TIP3 43552     22.105  40.678  23.410  1.00  0.00      SOLV H
ATOM  59741  H2  TIP3 43552     22.337  41.982  24.024  1.00  0.00      SOLV H
ATOM  59742  OH2 TIP3 43553     38.363  48.206  26.233  1.00  0.00      SOLV O
ATOM  59743  H1  TIP3 43553     38.415  48.339  27.194  1.00  0.00      SOLV H
ATOM  59744  H2  TIP3 43553     38.948  48.904  25.904  1.00  0.00      SOLV H
ATOM  59745  OH2 TIP3 43554     38.153  47.658  29.069  1.00  0.00      SOLV O
ATOM  59746  H1  TIP3 43554     37.956  46.764  28.722  1.00  0.00      SOLV H
ATOM  59747  H2  TIP3 43554     38.800  47.432  29.752  1.00  0.00      SOLV H
ATOM  59748  OH2 TIP3 43555     38.120  43.075  33.791  1.00  0.00      SOLV O
ATOM  59749  H1  TIP3 43555     37.267  42.813  34.183  1.00  0.00      SOLV H
ATOM  59750  H2  TIP3 43555     38.260  43.967  34.167  1.00  0.00      SOLV H
ATOM  59751  OH2 TIP3 43556     40.003  41.982  19.185  1.00  0.00      SOLV O
ATOM  59752  H1  TIP3 43556     40.647  42.658  19.451  1.00  0.00      SOLV H
ATOM  59753  H2  TIP3 43556     40.118  41.321  19.900  1.00  0.00      SOLV H
ATOM  59754  OH2 TIP3 43557     40.982  40.308  21.109  1.00  0.00      SOLV O
ATOM  59755  H1  TIP3 43557     40.367  39.605  21.412  1.00  0.00      SOLV H
ATOM  59756  H2  TIP3 43557     41.412  40.605  21.933  1.00  0.00      SOLV H
ATOM  59757  OH2 TIP3 43558     39.852  42.816  26.215  1.00  0.00      SOLV O
ATOM  59758  H1  TIP3 43558     40.658  42.585  25.716  1.00  0.00      SOLV H
ATOM  59759  H2  TIP3 43558     39.653  43.704  25.866  1.00  0.00      SOLV H
ATOM  59760  OH2 TIP3 43559     37.414  44.970  28.445  1.00  0.00      SOLV O
ATOM  59761  H1  TIP3 43559     36.579  45.116  28.919  1.00  0.00      SOLV H
ATOM  59762  H2  TIP3 43559     37.111  44.538  27.616  1.00  0.00      SOLV H
ATOM  59763  OH2 TIP3 43560     41.282  40.253  17.488  1.00  0.00      SOLV O
ATOM  59764  H1  TIP3 43560     40.663  40.383  16.737  1.00  0.00      SOLV H
ATOM  59765  H2  TIP3 43560     40.827  40.809  18.156  1.00  0.00      SOLV H
ATOM  59766  OH2 TIP3 43561     40.848  37.073  15.950  1.00  0.00      SOLV O
ATOM  59767  H1  TIP3 43561     40.344  37.690  15.407  1.00  0.00      SOLV H
ATOM  59768  H2  TIP3 43561     40.640  36.220  15.518  1.00  0.00      SOLV H
ATOM  59769  OH2 TIP3 43562     39.300  38.173  21.744  1.00  0.00      SOLV O
ATOM  59770  H1  TIP3 43562     39.529  37.244  21.562  1.00  0.00      SOLV H
ATOM  59771  H2  TIP3 43562     38.945  38.148  22.650  1.00  0.00      SOLV H
ATOM  59772  OH2 TIP3 43563     24.536  34.905  25.702  1.00  0.00      SOLV O
ATOM  59773  H1  TIP3 43563     24.651  35.174  24.773  1.00  0.00      SOLV H
ATOM  59774  H2  TIP3 43563     25.385  35.200  26.096  1.00  0.00      SOLV H
ATOM  59775  OH2 TIP3 43564     39.507  40.298  31.468  1.00  0.00      SOLV O
ATOM  59776  H1  TIP3 43564     40.365  39.816  31.453  1.00  0.00      SOLV H
ATOM  59777  H2  TIP3 43564     39.783  41.197  31.226  1.00  0.00      SOLV H
ATOM  59778  OH2 TIP3 43565     41.627  38.763  31.907  1.00  0.00      SOLV O
ATOM  59779  H1  TIP3 43565     40.954  38.050  31.864  1.00  0.00      SOLV H
ATOM  59780  H2  TIP3 43565     42.443  38.218  31.921  1.00  0.00      SOLV H
ATOM  59781  OH2 TIP3 43566     40.791  34.440  15.095  1.00  0.00      SOLV O
ATOM  59782  H1  TIP3 43566     41.477  34.232  15.763  1.00  0.00      SOLV H
ATOM  59783  H2  TIP3 43566     40.093  33.799  15.263  1.00  0.00      SOLV H
ATOM  59784  OH2 TIP3 43567     39.877  35.713  20.277  1.00  0.00      SOLV O
ATOM  59785  H1  TIP3 43567     40.491  34.949  20.201  1.00  0.00      SOLV H
ATOM  59786  H2  TIP3 43567     40.323  36.360  19.707  1.00  0.00      SOLV H
ATOM  59787  OH2 TIP3 43568     40.210  36.454  25.568  1.00  0.00      SOLV O
ATOM  59788  H1  TIP3 43568     41.069  36.933  25.492  1.00  0.00      SOLV H
ATOM  59789  H2  TIP3 43568     40.092  36.518  26.534  1.00  0.00      SOLV H
ATOM  59790  OH2 TIP3 43569     40.056  37.149  28.305  1.00  0.00      SOLV O
ATOM  59791  H1  TIP3 43569     39.144  37.242  28.650  1.00  0.00      SOLV H
ATOM  59792  H2  TIP3 43569     40.295  38.081  28.107  1.00  0.00      SOLV H
ATOM  59793  OH2 TIP3 43570     25.786  30.543  31.785  1.00  0.00      SOLV O
ATOM  59794  H1  TIP3 43570     26.719  30.629  32.073  1.00  0.00      SOLV H
ATOM  59795  H2  TIP3 43570     25.591  29.634  32.094  1.00  0.00      SOLV H
ATOM  59796  OH2 TIP3 43571     44.168  32.305  33.631  1.00  0.00      SOLV O
ATOM  59797  H1  TIP3 43571     44.885  31.834  33.153  1.00  0.00      SOLV H
ATOM  59798  H2  TIP3 43571     44.044  33.103  33.082  1.00  0.00      SOLV H
ATOM  59799  OH2 TIP3 43572     41.375  33.412  20.138  1.00  0.00      SOLV O
ATOM  59800  H1  TIP3 43572     41.743  33.095  20.990  1.00  0.00      SOLV H
ATOM  59801  H2  TIP3 43572     41.008  32.588  19.768  1.00  0.00      SOLV H
ATOM  59802  OH2 TIP3 43573     27.399  29.285  24.552  1.00  0.00      SOLV O
ATOM  59803  H1  TIP3 43573     28.091  28.708  24.941  1.00  0.00      SOLV H
ATOM  59804  H2  TIP3 43573     27.617  30.116  25.018  1.00  0.00      SOLV H
ATOM  59805  OH2 TIP3 43574     24.820  31.508  25.682  1.00  0.00      SOLV O
ATOM  59806  H1  TIP3 43574     25.468  31.727  24.986  1.00  0.00      SOLV H
ATOM  59807  H2  TIP3 43574     24.805  32.357  26.156  1.00  0.00      SOLV H
ATOM  59808  OH2 TIP3 43575     43.073  34.141  31.955  1.00  0.00      SOLV O
ATOM  59809  H1  TIP3 43575     42.097  34.135  31.945  1.00  0.00      SOLV H
ATOM  59810  H2  TIP3 43575     43.263  33.603  31.169  1.00  0.00      SOLV H
ATOM  59811  OH2 TIP3 43576     43.051  34.045  16.690  1.00  0.00      SOLV O
ATOM  59812  H1  TIP3 43576     43.701  33.496  16.208  1.00  0.00      SOLV H
ATOM  59813  H2  TIP3 43576     43.560  34.862  16.851  1.00  0.00      SOLV H
ATOM  59814  OH2 TIP3 43577     35.347  47.179  21.789  1.00  0.00      SOLV O
ATOM  59815  H1  TIP3 43577     36.039  47.227  21.099  1.00  0.00      SOLV H
ATOM  59816  H2  TIP3 43577     35.667  47.816  22.441  1.00  0.00      SOLV H
ATOM  59817  OH2 TIP3 43578     26.851  26.906  28.066  1.00  0.00      SOLV O
ATOM  59818  H1  TIP3 43578     26.308  26.559  28.798  1.00  0.00      SOLV H
ATOM  59819  H2  TIP3 43578     26.181  27.402  27.563  1.00  0.00      SOLV H
ATOM  59820  OH2 TIP3 43579     24.431  40.245  32.305  1.00  0.00      SOLV O
ATOM  59821  H1  TIP3 43579     23.627  39.948  31.840  1.00  0.00      SOLV H
ATOM  59822  H2  TIP3 43579     24.276  39.927  33.202  1.00  0.00      SOLV H
ATOM  59823  OH2 TIP3 43580     26.928  42.020  28.542  1.00  0.00      SOLV O
ATOM  59824  H1  TIP3 43580     26.301  42.695  28.229  1.00  0.00      SOLV H
ATOM  59825  H2  TIP3 43580     27.771  42.454  28.294  1.00  0.00      SOLV H
ATOM  59826  OH2 TIP3 43581     30.532  44.735  31.457  1.00  0.00      SOLV O
ATOM  59827  H1  TIP3 43581     30.741  44.550  32.398  1.00  0.00      SOLV H
ATOM  59828  H2  TIP3 43581     31.208  45.413  31.239  1.00  0.00      SOLV H
ATOM  59829  OH2 TIP3 43582     32.254  46.756  30.798  1.00  0.00      SOLV O
ATOM  59830  H1  TIP3 43582     33.133  46.445  30.527  1.00  0.00      SOLV H
ATOM  59831  H2  TIP3 43582     32.470  47.221  31.633  1.00  0.00      SOLV H
ATOM  59832  OH2 TIP3 43583     42.750  32.024  29.844  1.00  0.00      SOLV O
ATOM  59833  H1  TIP3 43583     41.905  31.966  29.369  1.00  0.00      SOLV H
ATOM  59834  H2  TIP3 43583     43.228  31.238  29.489  1.00  0.00      SOLV H
ATOM  59835  OH2 TIP3 43584     23.366  44.218  28.603  1.00  0.00      SOLV O
ATOM  59836  H1  TIP3 43584     22.504  44.403  28.184  1.00  0.00      SOLV H
ATOM  59837  H2  TIP3 43584     23.084  43.921  29.472  1.00  0.00      SOLV H
ATOM  59838  OH2 TIP3 43585     25.899  44.643  27.694  1.00  0.00      SOLV O
ATOM  59839  H1  TIP3 43585     24.985  44.473  28.024  1.00  0.00      SOLV H
ATOM  59840  H2  TIP3 43585     25.707  45.136  26.875  1.00  0.00      SOLV H
ATOM  59841  OH2 TIP3 43586     30.336  46.094  26.863  1.00  0.00      SOLV O
ATOM  59842  H1  TIP3 43586     29.720  46.405  26.173  1.00  0.00      SOLV H
ATOM  59843  H2  TIP3 43586     30.217  46.781  27.550  1.00  0.00      SOLV H
ATOM  59844  OH2 TIP3 43587     32.891  45.753  27.815  1.00  0.00      SOLV O
ATOM  59845  H1  TIP3 43587     31.981  45.745  27.459  1.00  0.00      SOLV H
ATOM  59846  H2  TIP3 43587     33.117  46.692  27.743  1.00  0.00      SOLV H
ATOM  59847  OH2 TIP3 43588     34.737  48.085  28.081  1.00  0.00      SOLV O
ATOM  59848  H1  TIP3 43588     34.481  48.994  27.808  1.00  0.00      SOLV H
ATOM  59849  H2  TIP3 43588     35.174  47.751  27.271  1.00  0.00      SOLV H
ATOM  59850  OH2 TIP3 43589     23.305  42.787  25.553  1.00  0.00      SOLV O
ATOM  59851  H1  TIP3 43589     23.396  42.203  26.341  1.00  0.00      SOLV H
ATOM  59852  H2  TIP3 43589     24.137  42.553  25.089  1.00  0.00      SOLV H
ATOM  59853  OH2 TIP3 43590     25.666  42.180  24.188  1.00  0.00      SOLV O
ATOM  59854  H1  TIP3 43590     25.828  41.254  24.464  1.00  0.00      SOLV H
ATOM  59855  H2  TIP3 43590     26.458  42.637  24.529  1.00  0.00      SOLV H
ATOM  59856  OH2 TIP3 43591     28.050  43.521  25.068  1.00  0.00      SOLV O
ATOM  59857  H1  TIP3 43591     28.504  42.712  24.780  1.00  0.00      SOLV H
ATOM  59858  H2  TIP3 43591     28.128  43.445  26.032  1.00  0.00      SOLV H
ATOM  59859  OH2 TIP3 43592     35.961  31.164  24.040  1.00  0.00      SOLV O
ATOM  59860  H1  TIP3 43592     35.649  30.323  24.421  1.00  0.00      SOLV H
ATOM  59861  H2  TIP3 43592     36.852  30.925  23.719  1.00  0.00      SOLV H
ATOM  59862  OH2 TIP3 43593     41.512  30.995  24.269  1.00  0.00      SOLV O
ATOM  59863  H1  TIP3 43593     41.954  31.737  23.798  1.00  0.00      SOLV H
ATOM  59864  H2  TIP3 43593     40.581  31.109  24.025  1.00  0.00      SOLV H
ATOM  59865  OH2 TIP3 43594     42.665  32.760  22.512  1.00  0.00      SOLV O
ATOM  59866  H1  TIP3 43594     43.530  32.456  22.152  1.00  0.00      SOLV H
ATOM  59867  H2  TIP3 43594     42.869  33.714  22.653  1.00  0.00      SOLV H
ATOM  59868  OH2 TIP3 43595     28.219  26.661  17.862  1.00  0.00      SOLV O
ATOM  59869  H1  TIP3 43595     28.570  27.277  17.198  1.00  0.00      SOLV H
ATOM  59870  H2  TIP3 43595     27.386  27.087  18.078  1.00  0.00      SOLV H
ATOM  59871  OH2 TIP3 43596     33.519  28.882  21.827  1.00  0.00      SOLV O
ATOM  59872  H1  TIP3 43596     34.335  29.395  21.713  1.00  0.00      SOLV H
ATOM  59873  H2  TIP3 43596     33.655  28.521  22.713  1.00  0.00      SOLV H
ATOM  59874  OH2 TIP3 43597     38.779  30.695  23.408  1.00  0.00      SOLV O
ATOM  59875  H1  TIP3 43597     39.001  30.719  22.470  1.00  0.00      SOLV H
ATOM  59876  H2  TIP3 43597     38.798  29.732  23.603  1.00  0.00      SOLV H
ATOM  59877  OH2 TIP3 43598     40.092  31.161  19.089  1.00  0.00      SOLV O
ATOM  59878  H1  TIP3 43598     39.175  31.446  18.971  1.00  0.00      SOLV H
ATOM  59879  H2  TIP3 43598     39.991  30.213  19.309  1.00  0.00      SOLV H
ATOM  59880  OH2 TIP3 43599     22.874  41.758  18.681  1.00  0.00      SOLV O
ATOM  59881  H1  TIP3 43599     22.160  41.483  18.089  1.00  0.00      SOLV H
ATOM  59882  H2  TIP3 43599     22.573  42.606  19.022  1.00  0.00      SOLV H
ATOM  59883  OH2 TIP3 43600     33.869  30.993  18.726  1.00  0.00      SOLV O
ATOM  59884  H1  TIP3 43600     34.459  30.601  19.392  1.00  0.00      SOLV H
ATOM  59885  H2  TIP3 43600     33.837  31.892  19.137  1.00  0.00      SOLV H
ATOM  59886  OH2 TIP3 43601     37.244  47.699  19.828  1.00  0.00      SOLV O
ATOM  59887  H1  TIP3 43601     37.353  46.838  19.358  1.00  0.00      SOLV H
ATOM  59888  H2  TIP3 43601     36.933  48.271  19.096  1.00  0.00      SOLV H
ATOM  59889  OH2 TIP3 43602     29.067  27.812  31.415  1.00  0.00      SOLV O
ATOM  59890  H1  TIP3 43602     28.881  26.954  31.831  1.00  0.00      SOLV H
ATOM  59891  H2  TIP3 43602     29.933  27.996  31.842  1.00  0.00      SOLV H
ATOM  59892  OH2 TIP3 43603     31.201  27.834  33.094  1.00  0.00      SOLV O
ATOM  59893  H1  TIP3 43603     32.151  27.827  32.893  1.00  0.00      SOLV H
ATOM  59894  H2  TIP3 43603     31.106  26.970  33.548  1.00  0.00      SOLV H
ATOM  59895  OH2 TIP3 43604     39.375  30.064  33.225  1.00  0.00      SOLV O
ATOM  59896  H1  TIP3 43604     39.536  29.568  34.056  1.00  0.00      SOLV H
ATOM  59897  H2  TIP3 43604     40.288  30.281  32.943  1.00  0.00      SOLV H
ATOM  59898  OH2 TIP3 43605     36.926  46.203  31.983  1.00  0.00      SOLV O
ATOM  59899  H1  TIP3 43605     36.279  45.853  31.338  1.00  0.00      SOLV H
ATOM  59900  H2  TIP3 43605     36.552  47.096  32.115  1.00  0.00      SOLV H
ATOM  59901  OH2 TIP3 43606     52.632  45.266  21.878  1.00  0.00      SOLV O
ATOM  59902  H1  TIP3 43606     52.256  46.170  21.856  1.00  0.00      SOLV H
ATOM  59903  H2  TIP3 43606     52.020  44.794  21.291  1.00  0.00      SOLV H
ATOM  59904  OH2 TIP3 43607     51.790  44.227  25.365  1.00  0.00      SOLV O
ATOM  59905  H1  TIP3 43607     52.027  43.648  26.108  1.00  0.00      SOLV H
ATOM  59906  H2  TIP3 43607     51.712  43.583  24.645  1.00  0.00      SOLV H
ATOM  59907  OH2 TIP3 43608     44.654  41.357  26.997  1.00  0.00      SOLV O
ATOM  59908  H1  TIP3 43608     45.014  40.641  27.560  1.00  0.00      SOLV H
ATOM  59909  H2  TIP3 43608     45.300  42.059  27.160  1.00  0.00      SOLV H
ATOM  59910  OH2 TIP3 43609     54.219  48.266  23.626  1.00  0.00      SOLV O
ATOM  59911  H1  TIP3 43609     54.198  47.408  24.076  1.00  0.00      SOLV H
ATOM  59912  H2  TIP3 43609     54.191  48.877  24.378  1.00  0.00      SOLV H
ATOM  59913  OH2 TIP3 43610     44.084  45.842  25.376  1.00  0.00      SOLV O
ATOM  59914  H1  TIP3 43610     44.136  44.894  25.130  1.00  0.00      SOLV H
ATOM  59915  H2  TIP3 43610     45.029  46.026  25.520  1.00  0.00      SOLV H
ATOM  59916  OH2 TIP3 43611     43.142  38.590  20.827  1.00  0.00      SOLV O
ATOM  59917  H1  TIP3 43611     42.458  39.286  20.875  1.00  0.00      SOLV H
ATOM  59918  H2  TIP3 43611     42.698  37.954  20.250  1.00  0.00      SOLV H
ATOM  59919  OH2 TIP3 43612     42.987  40.940  23.057  1.00  0.00      SOLV O
ATOM  59920  H1  TIP3 43612     43.490  40.194  23.450  1.00  0.00      SOLV H
ATOM  59921  H2  TIP3 43612     43.647  41.318  22.463  1.00  0.00      SOLV H
ATOM  59922  OH2 TIP3 43613     49.871  52.133  23.976  1.00  0.00      SOLV O
ATOM  59923  H1  TIP3 43613     50.650  51.658  23.603  1.00  0.00      SOLV H
ATOM  59924  H2  TIP3 43613     49.787  51.714  24.841  1.00  0.00      SOLV H
ATOM  59925  OH2 TIP3 43614     49.448  45.972  25.833  1.00  0.00      SOLV O
ATOM  59926  H1  TIP3 43614     50.012  45.411  25.271  1.00  0.00      SOLV H
ATOM  59927  H2  TIP3 43614     50.149  46.375  26.379  1.00  0.00      SOLV H
ATOM  59928  OH2 TIP3 43615     60.431  40.941  26.626  1.00  0.00      SOLV O
ATOM  59929  H1  TIP3 43615     60.383  41.536  27.401  1.00  0.00      SOLV H
ATOM  59930  H2  TIP3 43615     60.739  41.540  25.934  1.00  0.00      SOLV H
ATOM  59931  OH2 TIP3 43616     54.264  41.784  26.094  1.00  0.00      SOLV O
ATOM  59932  H1  TIP3 43616     54.750  40.932  26.198  1.00  0.00      SOLV H
ATOM  59933  H2  TIP3 43616     54.198  41.812  25.124  1.00  0.00      SOLV H
ATOM  59934  OH2 TIP3 43617     48.473  37.637  23.378  1.00  0.00      SOLV O
ATOM  59935  H1  TIP3 43617     48.324  38.473  22.892  1.00  0.00      SOLV H
ATOM  59936  H2  TIP3 43617     48.322  36.982  22.667  1.00  0.00      SOLV H
ATOM  59937  OH2 TIP3 43618     55.761  40.400  21.689  1.00  0.00      SOLV O
ATOM  59938  H1  TIP3 43618     56.411  40.203  22.407  1.00  0.00      SOLV H
ATOM  59939  H2  TIP3 43618     56.253  41.058  21.178  1.00  0.00      SOLV H
ATOM  59940  OH2 TIP3 43619     44.484  38.817  24.028  1.00  0.00      SOLV O
ATOM  59941  H1  TIP3 43619     45.270  38.556  24.553  1.00  0.00      SOLV H
ATOM  59942  H2  TIP3 43619     44.768  38.518  23.143  1.00  0.00      SOLV H
ATOM  59943  OH2 TIP3 43620     48.796  41.921  23.447  1.00  0.00      SOLV O
ATOM  59944  H1  TIP3 43620     49.681  41.693  23.799  1.00  0.00      SOLV H
ATOM  59945  H2  TIP3 43620     48.599  41.129  22.902  1.00  0.00      SOLV H
ATOM  59946  OH2 TIP3 43621     60.408  42.540  28.902  1.00  0.00      SOLV O
ATOM  59947  H1  TIP3 43621     59.479  42.807  28.731  1.00  0.00      SOLV H
ATOM  59948  H2  TIP3 43621     60.335  42.177  29.794  1.00  0.00      SOLV H
ATOM  59949  OH2 TIP3 43622     47.770  36.282  27.392  1.00  0.00      SOLV O
ATOM  59950  H1  TIP3 43622     47.271  36.733  26.689  1.00  0.00      SOLV H
ATOM  59951  H2  TIP3 43622     47.095  36.216  28.095  1.00  0.00      SOLV H
ATOM  59952  OH2 TIP3 43623     51.518  47.627  20.943  1.00  0.00      SOLV O
ATOM  59953  H1  TIP3 43623     51.271  47.332  20.062  1.00  0.00      SOLV H
ATOM  59954  H2  TIP3 43623     50.894  48.359  21.104  1.00  0.00      SOLV H
ATOM  59955  OH2 TIP3 43624     47.655  44.322  27.614  1.00  0.00      SOLV O
ATOM  59956  H1  TIP3 43624     46.803  44.697  27.931  1.00  0.00      SOLV H
ATOM  59957  H2  TIP3 43624     48.119  45.118  27.311  1.00  0.00      SOLV H
ATOM  59958  OH2 TIP3 43625     57.643  40.283  23.710  1.00  0.00      SOLV O
ATOM  59959  H1  TIP3 43625     57.577  39.526  24.313  1.00  0.00      SOLV H
ATOM  59960  H2  TIP3 43625     58.023  40.951  24.302  1.00  0.00      SOLV H
ATOM  59961  OH2 TIP3 43626     46.691  37.819  25.364  1.00  0.00      SOLV O
ATOM  59962  H1  TIP3 43626     47.129  38.571  25.825  1.00  0.00      SOLV H
ATOM  59963  H2  TIP3 43626     47.385  37.640  24.683  1.00  0.00      SOLV H
ATOM  59964  OH2 TIP3 43627     45.455  45.655  28.476  1.00  0.00      SOLV O
ATOM  59965  H1  TIP3 43627     45.132  46.530  28.185  1.00  0.00      SOLV H
ATOM  59966  H2  TIP3 43627     44.630  45.295  28.865  1.00  0.00      SOLV H
ATOM  59967  OH2 TIP3 43628     41.903  44.040  19.224  1.00  0.00      SOLV O
ATOM  59968  H1  TIP3 43628     41.491  44.290  18.382  1.00  0.00      SOLV H
ATOM  59969  H2  TIP3 43628     41.758  44.818  19.791  1.00  0.00      SOLV H
ATOM  59970  OH2 TIP3 43629     54.181  50.163  26.046  1.00  0.00      SOLV O
ATOM  59971  H1  TIP3 43629     53.243  49.890  26.161  1.00  0.00      SOLV H
ATOM  59972  H2  TIP3 43629     54.070  51.106  25.827  1.00  0.00      SOLV H
ATOM  59973  OH2 TIP3 43630     58.315  39.084  27.134  1.00  0.00      SOLV O
ATOM  59974  H1  TIP3 43630     57.520  39.534  27.442  1.00  0.00      SOLV H
ATOM  59975  H2  TIP3 43630     58.956  39.806  27.015  1.00  0.00      SOLV H
ATOM  59976  OH2 TIP3 43631     52.217  34.991  24.570  1.00  0.00      SOLV O
ATOM  59977  H1  TIP3 43631     52.758  34.261  24.924  1.00  0.00      SOLV H
ATOM  59978  H2  TIP3 43631     51.478  35.011  25.203  1.00  0.00      SOLV H
ATOM  59979  OH2 TIP3 43632     51.907  51.200  22.496  1.00  0.00      SOLV O
ATOM  59980  H1  TIP3 43632     52.606  50.609  22.142  1.00  0.00      SOLV H
ATOM  59981  H2  TIP3 43632     52.293  52.075  22.274  1.00  0.00      SOLV H
ATOM  59982  OH2 TIP3 43633     53.819  49.636  21.199  1.00  0.00      SOLV O
ATOM  59983  H1  TIP3 43633     53.672  48.903  20.585  1.00  0.00      SOLV H
ATOM  59984  H2  TIP3 43633     54.003  49.139  22.026  1.00  0.00      SOLV H
ATOM  59985  OH2 TIP3 43634     55.821  48.878  29.616  1.00  0.00      SOLV O
ATOM  59986  H1  TIP3 43634     56.050  48.256  28.889  1.00  0.00      SOLV H
ATOM  59987  H2  TIP3 43634     55.702  49.719  29.132  1.00  0.00      SOLV H
ATOM  59988  OH2 TIP3 43635     51.604  44.144  19.440  1.00  0.00      SOLV O
ATOM  59989  H1  TIP3 43635     50.771  44.465  19.047  1.00  0.00      SOLV H
ATOM  59990  H2  TIP3 43635     52.259  44.364  18.754  1.00  0.00      SOLV H
ATOM  59991  OH2 TIP3 43636     52.164  42.726  16.315  1.00  0.00      SOLV O
ATOM  59992  H1  TIP3 43636     52.741  43.031  17.039  1.00  0.00      SOLV H
ATOM  59993  H2  TIP3 43636     52.812  42.223  15.793  1.00  0.00      SOLV H
ATOM  59994  OH2 TIP3 43637     58.754  46.034  27.715  1.00  0.00      SOLV O
ATOM  59995  H1  TIP3 43637     57.853  46.416  27.733  1.00  0.00      SOLV H
ATOM  59996  H2  TIP3 43637     59.117  46.439  26.907  1.00  0.00      SOLV H
ATOM  59997  OH2 TIP3 43638     54.801  45.421  20.274  1.00  0.00      SOLV O
ATOM  59998  H1  TIP3 43638     54.073  45.403  20.941  1.00  0.00      SOLV H
ATOM  59999  H2  TIP3 43638     55.533  45.047  20.807  1.00  0.00      SOLV H
ATOM  60000  OH2 TIP3 43639     55.318  43.757  29.401  1.00  0.00      SOLV O
ATOM  60001  H1  TIP3 43639     55.011  44.420  30.038  1.00  0.00      SOLV H
ATOM  60002  H2  TIP3 43639     54.573  43.747  28.770  1.00  0.00      SOLV H
ATOM  60003  OH2 TIP3 43640     46.666  43.275  22.299  1.00  0.00      SOLV O
ATOM  60004  H1  TIP3 43640     46.496  42.815  21.449  1.00  0.00      SOLV H
ATOM  60005  H2  TIP3 43640     47.471  42.810  22.614  1.00  0.00      SOLV H
ATOM  60006  OH2 TIP3 43641     46.817  46.937  24.983  1.00  0.00      SOLV O
ATOM  60007  H1  TIP3 43641     46.919  46.485  24.134  1.00  0.00      SOLV H
ATOM  60008  H2  TIP3 43641     47.699  46.785  25.375  1.00  0.00      SOLV H
ATOM  60009  OH2 TIP3 43642     47.361  42.222  25.897  1.00  0.00      SOLV O
ATOM  60010  H1  TIP3 43642     47.925  42.399  25.119  1.00  0.00      SOLV H
ATOM  60011  H2  TIP3 43642     47.569  42.980  26.485  1.00  0.00      SOLV H
ATOM  60012  OH2 TIP3 43643     51.587  49.590  26.563  1.00  0.00      SOLV O
ATOM  60013  H1  TIP3 43643     51.165  50.124  27.253  1.00  0.00      SOLV H
ATOM  60014  H2  TIP3 43643     51.585  48.687  26.948  1.00  0.00      SOLV H
ATOM  60015  OH2 TIP3 43644     46.901  46.774  30.609  1.00  0.00      SOLV O
ATOM  60016  H1  TIP3 43644     46.173  47.234  31.070  1.00  0.00      SOLV H
ATOM  60017  H2  TIP3 43644     46.409  46.303  29.906  1.00  0.00      SOLV H
ATOM  60018  OH2 TIP3 43645     53.983  44.305  17.927  1.00  0.00      SOLV O
ATOM  60019  H1  TIP3 43645     54.354  44.728  18.737  1.00  0.00      SOLV H
ATOM  60020  H2  TIP3 43645     54.298  44.912  17.221  1.00  0.00      SOLV H
ATOM  60021  OH2 TIP3 43646     45.202  42.061  29.840  1.00  0.00      SOLV O
ATOM  60022  H1  TIP3 43646     44.991  42.680  30.563  1.00  0.00      SOLV H
ATOM  60023  H2  TIP3 43646     44.313  41.787  29.558  1.00  0.00      SOLV H
ATOM  60024  OH2 TIP3 43647     49.578  49.825  21.436  1.00  0.00      SOLV O
ATOM  60025  H1  TIP3 43647     50.011  50.289  22.168  1.00  0.00      SOLV H
ATOM  60026  H2  TIP3 43647     48.847  50.412  21.210  1.00  0.00      SOLV H
ATOM  60027  OH2 TIP3 43648     44.478  48.001  31.351  1.00  0.00      SOLV O
ATOM  60028  H1  TIP3 43648     44.420  48.008  30.375  1.00  0.00      SOLV H
ATOM  60029  H2  TIP3 43648     43.667  47.516  31.609  1.00  0.00      SOLV H
ATOM  60030  OH2 TIP3 43649     60.262  37.734  17.754  1.00  0.00      SOLV O
ATOM  60031  H1  TIP3 43649     59.372  37.572  18.137  1.00  0.00      SOLV H
ATOM  60032  H2  TIP3 43649     60.195  38.668  17.491  1.00  0.00      SOLV H
ATOM  60033  OH2 TIP3 43650     46.028  42.081  19.842  1.00  0.00      SOLV O
ATOM  60034  H1  TIP3 43650     45.483  42.614  19.230  1.00  0.00      SOLV H
ATOM  60035  H2  TIP3 43650     45.703  41.192  19.660  1.00  0.00      SOLV H
ATOM  60036  OH2 TIP3 43651     56.513  51.713  16.217  1.00  0.00      SOLV O
ATOM  60037  H1  TIP3 43651     56.406  52.674  16.387  1.00  0.00      SOLV H
ATOM  60038  H2  TIP3 43651     57.488  51.616  16.236  1.00  0.00      SOLV H
ATOM  60039  OH2 TIP3 43652     41.470  42.980  28.740  1.00  0.00      SOLV O
ATOM  60040  H1  TIP3 43652     41.117  42.826  27.844  1.00  0.00      SOLV H
ATOM  60041  H2  TIP3 43652     41.911  42.122  28.933  1.00  0.00      SOLV H
ATOM  60042  OH2 TIP3 43653     40.384  45.564  25.464  1.00  0.00      SOLV O
ATOM  60043  H1  TIP3 43653     41.342  45.680  25.520  1.00  0.00      SOLV H
ATOM  60044  H2  TIP3 43653     40.057  46.224  26.091  1.00  0.00      SOLV H
ATOM  60045  OH2 TIP3 43654     57.393  52.239  31.312  1.00  0.00      SOLV O
ATOM  60046  H1  TIP3 43654     57.571  51.286  31.190  1.00  0.00      SOLV H
ATOM  60047  H2  TIP3 43654     56.449  52.212  31.577  1.00  0.00      SOLV H
ATOM  60048  OH2 TIP3 43655     48.949  48.762  30.036  1.00  0.00      SOLV O
ATOM  60049  H1  TIP3 43655     48.737  49.555  30.574  1.00  0.00      SOLV H
ATOM  60050  H2  TIP3 43655     48.251  48.142  30.321  1.00  0.00      SOLV H
ATOM  60051  OH2 TIP3 43656     48.238  52.462  19.874  1.00  0.00      SOLV O
ATOM  60052  H1  TIP3 43656     48.085  52.398  18.914  1.00  0.00      SOLV H
ATOM  60053  H2  TIP3 43656     47.828  53.313  20.111  1.00  0.00      SOLV H
ATOM  60054  OH2 TIP3 43657     42.501  49.265  21.740  1.00  0.00      SOLV O
ATOM  60055  H1  TIP3 43657     42.831  48.959  22.613  1.00  0.00      SOLV H
ATOM  60056  H2  TIP3 43657     41.916  48.522  21.518  1.00  0.00      SOLV H
ATOM  60057  OH2 TIP3 43658     51.226  52.729  16.802  1.00  0.00      SOLV O
ATOM  60058  H1  TIP3 43658     51.973  52.219  16.418  1.00  0.00      SOLV H
ATOM  60059  H2  TIP3 43658     51.352  52.566  17.762  1.00  0.00      SOLV H
ATOM  60060  OH2 TIP3 43659     51.013  52.525  19.579  1.00  0.00      SOLV O
ATOM  60061  H1  TIP3 43659     50.087  52.323  19.831  1.00  0.00      SOLV H
ATOM  60062  H2  TIP3 43659     51.502  51.975  20.212  1.00  0.00      SOLV H
ATOM  60063  OH2 TIP3 43660     57.502  43.218  31.611  1.00  0.00      SOLV O
ATOM  60064  H1  TIP3 43660     56.848  43.377  30.915  1.00  0.00      SOLV H
ATOM  60065  H2  TIP3 43660     57.725  42.284  31.446  1.00  0.00      SOLV H
ATOM  60066  OH2 TIP3 43661     43.120  45.026  29.676  1.00  0.00      SOLV O
ATOM  60067  H1  TIP3 43661     43.524  44.676  30.500  1.00  0.00      SOLV H
ATOM  60068  H2  TIP3 43661     42.556  44.282  29.389  1.00  0.00      SOLV H
ATOM  60069  OH2 TIP3 43662     49.599  34.975  25.669  1.00  0.00      SOLV O
ATOM  60070  H1  TIP3 43662     48.804  34.613  25.231  1.00  0.00      SOLV H
ATOM  60071  H2  TIP3 43662     49.206  35.711  26.162  1.00  0.00      SOLV H
ATOM  60072  OH2 TIP3 43663     53.948  36.483  29.355  1.00  0.00      SOLV O
ATOM  60073  H1  TIP3 43663     54.731  35.973  29.620  1.00  0.00      SOLV H
ATOM  60074  H2  TIP3 43663     53.349  35.774  29.056  1.00  0.00      SOLV H
ATOM  60075  OH2 TIP3 43664     55.913  40.970  29.818  1.00  0.00      SOLV O
ATOM  60076  H1  TIP3 43664     55.489  40.558  30.595  1.00  0.00      SOLV H
ATOM  60077  H2  TIP3 43664     55.454  41.811  29.720  1.00  0.00      SOLV H
ATOM  60078  OH2 TIP3 43665     55.022  45.705  15.749  1.00  0.00      SOLV O
ATOM  60079  H1  TIP3 43665     55.031  45.549  14.784  1.00  0.00      SOLV H
ATOM  60080  H2  TIP3 43665     55.720  46.372  15.845  1.00  0.00      SOLV H
ATOM  60081  OH2 TIP3 43666     52.949  38.526  16.401  1.00  0.00      SOLV O
ATOM  60082  H1  TIP3 43666     52.556  38.295  17.261  1.00  0.00      SOLV H
ATOM  60083  H2  TIP3 43666     52.863  37.668  15.947  1.00  0.00      SOLV H
ATOM  60084  OH2 TIP3 43667     47.949  39.705  26.853  1.00  0.00      SOLV O
ATOM  60085  H1  TIP3 43667     47.314  39.578  27.580  1.00  0.00      SOLV H
ATOM  60086  H2  TIP3 43667     47.727  40.605  26.528  1.00  0.00      SOLV H
ATOM  60087  OH2 TIP3 43668     47.968  39.823  21.769  1.00  0.00      SOLV O
ATOM  60088  H1  TIP3 43668     47.124  39.352  21.614  1.00  0.00      SOLV H
ATOM  60089  H2  TIP3 43668     48.419  39.682  20.908  1.00  0.00      SOLV H
ATOM  60090  OH2 TIP3 43669     53.045  42.088  20.534  1.00  0.00      SOLV O
ATOM  60091  H1  TIP3 43669     52.407  42.764  20.220  1.00  0.00      SOLV H
ATOM  60092  H2  TIP3 43669     53.759  42.165  19.880  1.00  0.00      SOLV H
ATOM  60093  OH2 TIP3 43670     52.050  42.090  32.044  1.00  0.00      SOLV O
ATOM  60094  H1  TIP3 43670     51.870  41.144  32.256  1.00  0.00      SOLV H
ATOM  60095  H2  TIP3 43670     52.966  42.162  32.363  1.00  0.00      SOLV H
ATOM  60096  OH2 TIP3 43671     54.111  41.959  23.314  1.00  0.00      SOLV O
ATOM  60097  H1  TIP3 43671     53.669  42.353  22.542  1.00  0.00      SOLV H
ATOM  60098  H2  TIP3 43671     54.586  41.223  22.873  1.00  0.00      SOLV H
ATOM  60099  OH2 TIP3 43672     45.668  39.226  28.575  1.00  0.00      SOLV O
ATOM  60100  H1  TIP3 43672     45.725  39.613  29.461  1.00  0.00      SOLV H
ATOM  60101  H2  TIP3 43672     45.676  38.272  28.773  1.00  0.00      SOLV H
ATOM  60102  OH2 TIP3 43673     49.771  37.811  15.289  1.00  0.00      SOLV O
ATOM  60103  H1  TIP3 43673     49.570  37.431  16.170  1.00  0.00      SOLV H
ATOM  60104  H2  TIP3 43673     48.893  38.065  14.981  1.00  0.00      SOLV H
ATOM  60105  OH2 TIP3 43674     43.534  35.324  22.493  1.00  0.00      SOLV O
ATOM  60106  H1  TIP3 43674     44.148  35.526  23.230  1.00  0.00      SOLV H
ATOM  60107  H2  TIP3 43674     44.130  35.163  21.745  1.00  0.00      SOLV H
ATOM  60108  OH2 TIP3 43675     44.411  36.388  17.871  1.00  0.00      SOLV O
ATOM  60109  H1  TIP3 43675     44.861  37.107  17.380  1.00  0.00      SOLV H
ATOM  60110  H2  TIP3 43675     43.616  36.862  18.194  1.00  0.00      SOLV H
ATOM  60111  OH2 TIP3 43676     52.875  43.183  27.933  1.00  0.00      SOLV O
ATOM  60112  H1  TIP3 43676     53.432  42.651  27.315  1.00  0.00      SOLV H
ATOM  60113  H2  TIP3 43676     52.613  42.489  28.565  1.00  0.00      SOLV H
ATOM  60114  OH2 TIP3 43677     51.203  38.479  22.763  1.00  0.00      SOLV O
ATOM  60115  H1  TIP3 43677     50.388  38.047  23.073  1.00  0.00      SOLV H
ATOM  60116  H2  TIP3 43677     51.800  38.310  23.514  1.00  0.00      SOLV H
ATOM  60117  OH2 TIP3 43678     45.804  38.104  21.622  1.00  0.00      SOLV O
ATOM  60118  H1  TIP3 43678     44.923  38.035  21.200  1.00  0.00      SOLV H
ATOM  60119  H2  TIP3 43678     46.305  37.355  21.246  1.00  0.00      SOLV H
ATOM  60120  OH2 TIP3 43679     49.102  39.366  19.295  1.00  0.00      SOLV O
ATOM  60121  H1  TIP3 43679     50.024  39.676  19.425  1.00  0.00      SOLV H
ATOM  60122  H2  TIP3 43679     48.794  39.856  18.512  1.00  0.00      SOLV H
ATOM  60123  OH2 TIP3 43680     55.405  39.319  25.895  1.00  0.00      SOLV O
ATOM  60124  H1  TIP3 43680     55.038  38.957  26.727  1.00  0.00      SOLV H
ATOM  60125  H2  TIP3 43680     55.249  38.580  25.292  1.00  0.00      SOLV H
ATOM  60126  OH2 TIP3 43681     47.661  40.015  16.874  1.00  0.00      SOLV O
ATOM  60127  H1  TIP3 43681     47.182  39.588  16.142  1.00  0.00      SOLV H
ATOM  60128  H2  TIP3 43681     48.308  40.552  16.380  1.00  0.00      SOLV H
ATOM  60129  OH2 TIP3 43682     53.474  54.947  32.333  1.00  0.00      SOLV O
ATOM  60130  H1  TIP3 43682     53.589  55.395  31.472  1.00  0.00      SOLV H
ATOM  60131  H2  TIP3 43682     53.969  55.553  32.903  1.00  0.00      SOLV H
ATOM  60132  OH2 TIP3 43683     44.339  43.872  31.853  1.00  0.00      SOLV O
ATOM  60133  H1  TIP3 43683     44.981  44.172  32.525  1.00  0.00      SOLV H
ATOM  60134  H2  TIP3 43683     43.584  43.627  32.420  1.00  0.00      SOLV H
ATOM  60135  OH2 TIP3 43684     51.418  41.366  24.636  1.00  0.00      SOLV O
ATOM  60136  H1  TIP3 43684     52.228  41.124  24.162  1.00  0.00      SOLV H
ATOM  60137  H2  TIP3 43684     51.488  40.799  25.427  1.00  0.00      SOLV H
ATOM  60138  OH2 TIP3 43685     48.037  36.196  21.035  1.00  0.00      SOLV O
ATOM  60139  H1  TIP3 43685     47.976  35.232  21.173  1.00  0.00      SOLV H
ATOM  60140  H2  TIP3 43685     48.868  36.276  20.546  1.00  0.00      SOLV H
ATOM  60141  OH2 TIP3 43686     50.782  39.491  27.023  1.00  0.00      SOLV O
ATOM  60142  H1  TIP3 43686     49.828  39.653  27.130  1.00  0.00      SOLV H
ATOM  60143  H2  TIP3 43686     51.183  39.883  27.823  1.00  0.00      SOLV H
ATOM  60144  OH2 TIP3 43687     49.216  45.438  18.792  1.00  0.00      SOLV O
ATOM  60145  H1  TIP3 43687     48.665  44.721  18.411  1.00  0.00      SOLV H
ATOM  60146  H2  TIP3 43687     48.921  45.440  19.733  1.00  0.00      SOLV H
ATOM  60147  OH2 TIP3 43688     56.248  47.154  27.526  1.00  0.00      SOLV O
ATOM  60148  H1  TIP3 43688     56.605  47.783  26.861  1.00  0.00      SOLV H
ATOM  60149  H2  TIP3 43688     55.503  46.742  27.041  1.00  0.00      SOLV H
ATOM  60150  OH2 TIP3 43689     55.250  39.969  16.862  1.00  0.00      SOLV O
ATOM  60151  H1  TIP3 43689     54.315  39.686  16.757  1.00  0.00      SOLV H
ATOM  60152  H2  TIP3 43689     55.192  40.800  17.379  1.00  0.00      SOLV H
ATOM  60153  OH2 TIP3 43690     50.559  46.212  29.934  1.00  0.00      SOLV O
ATOM  60154  H1  TIP3 43690     50.495  45.690  30.744  1.00  0.00      SOLV H
ATOM  60155  H2  TIP3 43690     50.011  46.986  30.119  1.00  0.00      SOLV H
ATOM  60156  OH2 TIP3 43691     55.290  41.993  18.612  1.00  0.00      SOLV O
ATOM  60157  H1  TIP3 43691     56.171  42.123  19.023  1.00  0.00      SOLV H
ATOM  60158  H2  TIP3 43691     55.103  42.858  18.204  1.00  0.00      SOLV H
ATOM  60159  OH2 TIP3 43692     44.878  43.264  24.560  1.00  0.00      SOLV O
ATOM  60160  H1  TIP3 43692     45.502  43.343  23.813  1.00  0.00      SOLV H
ATOM  60161  H2  TIP3 43692     45.226  42.481  25.014  1.00  0.00      SOLV H
ATOM  60162  OH2 TIP3 43693     50.695  47.538  17.751  1.00  0.00      SOLV O
ATOM  60163  H1  TIP3 43693     50.096  48.240  18.089  1.00  0.00      SOLV H
ATOM  60164  H2  TIP3 43693     50.211  46.737  18.043  1.00  0.00      SOLV H
ATOM  60165  OH2 TIP3 43694     42.587  40.772  29.852  1.00  0.00      SOLV O
ATOM  60166  H1  TIP3 43694     42.838  40.393  30.717  1.00  0.00      SOLV H
ATOM  60167  H2  TIP3 43694     42.203  40.008  29.387  1.00  0.00      SOLV H
ATOM  60168  OH2 TIP3 43695     49.362  42.709  31.989  1.00  0.00      SOLV O
ATOM  60169  H1  TIP3 43695     49.127  42.264  31.157  1.00  0.00      SOLV H
ATOM  60170  H2  TIP3 43695     50.342  42.635  31.959  1.00  0.00      SOLV H
ATOM  60171  OH2 TIP3 43696     51.850  49.249  29.905  1.00  0.00      SOLV O
ATOM  60172  H1  TIP3 43696     50.917  49.054  29.725  1.00  0.00      SOLV H
ATOM  60173  H2  TIP3 43696     51.809  49.528  30.842  1.00  0.00      SOLV H
ATOM  60174  OH2 TIP3 43697     59.765  43.820  18.360  1.00  0.00      SOLV O
ATOM  60175  H1  TIP3 43697     59.333  43.379  17.595  1.00  0.00      SOLV H
ATOM  60176  H2  TIP3 43697     59.593  44.746  18.103  1.00  0.00      SOLV H
ATOM  60177  OH2 TIP3 43698     57.954  49.388  31.151  1.00  0.00      SOLV O
ATOM  60178  H1  TIP3 43698     57.053  49.191  30.801  1.00  0.00      SOLV H
ATOM  60179  H2  TIP3 43698     58.468  49.378  30.315  1.00  0.00      SOLV H
ATOM  60180  OH2 TIP3 43699     55.302  51.538  18.710  1.00  0.00      SOLV O
ATOM  60181  H1  TIP3 43699     55.189  50.667  19.119  1.00  0.00      SOLV H
ATOM  60182  H2  TIP3 43699     55.698  51.331  17.845  1.00  0.00      SOLV H
ATOM  60183  OH2 TIP3 43700     54.375  45.712  25.845  1.00  0.00      SOLV O
ATOM  60184  H1  TIP3 43700     53.554  45.204  25.713  1.00  0.00      SOLV H
ATOM  60185  H2  TIP3 43700     55.013  45.131  25.384  1.00  0.00      SOLV H
ATOM  60186  OH2 TIP3 43701     45.963  47.298  21.897  1.00  0.00      SOLV O
ATOM  60187  H1  TIP3 43701     46.063  48.243  21.691  1.00  0.00      SOLV H
ATOM  60188  H2  TIP3 43701     45.039  47.151  21.669  1.00  0.00      SOLV H
ATOM  60189  OH2 TIP3 43702     43.660  41.025  16.385  1.00  0.00      SOLV O
ATOM  60190  H1  TIP3 43702     43.989  41.778  16.917  1.00  0.00      SOLV H
ATOM  60191  H2  TIP3 43702     42.789  40.859  16.813  1.00  0.00      SOLV H
ATOM  60192  OH2 TIP3 43703     48.018  45.551  21.336  1.00  0.00      SOLV O
ATOM  60193  H1  TIP3 43703     47.435  46.298  21.576  1.00  0.00      SOLV H
ATOM  60194  H2  TIP3 43703     47.567  44.820  21.800  1.00  0.00      SOLV H
ATOM  60195  OH2 TIP3 43704     47.011  49.705  27.859  1.00  0.00      SOLV O
ATOM  60196  H1  TIP3 43704     47.304  50.590  27.583  1.00  0.00      SOLV H
ATOM  60197  H2  TIP3 43704     47.738  49.447  28.454  1.00  0.00      SOLV H
ATOM  60198  OH2 TIP3 43705     45.108  49.889  20.965  1.00  0.00      SOLV O
ATOM  60199  H1  TIP3 43705     44.167  49.696  21.143  1.00  0.00      SOLV H
ATOM  60200  H2  TIP3 43705     45.192  50.792  21.323  1.00  0.00      SOLV H
ATOM  60201  OH2 TIP3 43706     51.686  47.006  27.511  1.00  0.00      SOLV O
ATOM  60202  H1  TIP3 43706     51.444  46.649  28.392  1.00  0.00      SOLV H
ATOM  60203  H2  TIP3 43706     52.546  46.585  27.361  1.00  0.00      SOLV H
ATOM  60204  OH2 TIP3 43707     53.581  48.817  16.584  1.00  0.00      SOLV O
ATOM  60205  H1  TIP3 43707     54.015  48.472  17.397  1.00  0.00      SOLV H
ATOM  60206  H2  TIP3 43707     52.725  48.367  16.662  1.00  0.00      SOLV H
ATOM  60207  OH2 TIP3 43708     52.823  52.268  29.916  1.00  0.00      SOLV O
ATOM  60208  H1  TIP3 43708     52.297  51.594  29.451  1.00  0.00      SOLV H
ATOM  60209  H2  TIP3 43708     52.739  53.036  29.309  1.00  0.00      SOLV H
ATOM  60210  OH2 TIP3 43709     56.359  54.407  16.849  1.00  0.00      SOLV O
ATOM  60211  H1  TIP3 43709     56.741  55.284  16.669  1.00  0.00      SOLV H
ATOM  60212  H2  TIP3 43709     55.451  54.692  17.094  1.00  0.00      SOLV H
ATOM  60213  OH2 TIP3 43710     45.759  36.338  29.352  1.00  0.00      SOLV O
ATOM  60214  H1  TIP3 43710     44.799  36.225  29.292  1.00  0.00      SOLV H
ATOM  60215  H2  TIP3 43710     46.031  35.526  29.817  1.00  0.00      SOLV H
ATOM  60216  OH2 TIP3 43711     54.830  47.862  18.869  1.00  0.00      SOLV O
ATOM  60217  H1  TIP3 43711     54.768  47.015  19.359  1.00  0.00      SOLV H
ATOM  60218  H2  TIP3 43711     55.767  48.084  19.022  1.00  0.00      SOLV H
ATOM  60219  OH2 TIP3 43712     41.562  47.314  27.763  1.00  0.00      SOLV O
ATOM  60220  H1  TIP3 43712     42.115  46.522  27.816  1.00  0.00      SOLV H
ATOM  60221  H2  TIP3 43712     41.691  47.679  28.646  1.00  0.00      SOLV H
ATOM  60222  OH2 TIP3 43713     47.629  47.850  15.033  1.00  0.00      SOLV O
ATOM  60223  H1  TIP3 43713     48.065  47.122  14.555  1.00  0.00      SOLV H
ATOM  60224  H2  TIP3 43713     47.377  47.403  15.868  1.00  0.00      SOLV H
ATOM  60225  OH2 TIP3 43714     46.622  47.056  17.514  1.00  0.00      SOLV O
ATOM  60226  H1  TIP3 43714     47.129  46.668  18.241  1.00  0.00      SOLV H
ATOM  60227  H2  TIP3 43714     46.472  47.971  17.836  1.00  0.00      SOLV H
ATOM  60228  OH2 TIP3 43715     44.294  43.276  18.055  1.00  0.00      SOLV O
ATOM  60229  H1  TIP3 43715     43.492  43.439  18.595  1.00  0.00      SOLV H
ATOM  60230  H2  TIP3 43715     44.483  44.174  17.737  1.00  0.00      SOLV H
ATOM  60231  OH2 TIP3 43716     54.127  39.005  28.355  1.00  0.00      SOLV O
ATOM  60232  H1  TIP3 43716     54.870  39.259  28.922  1.00  0.00      SOLV H
ATOM  60233  H2  TIP3 43716     54.063  38.040  28.549  1.00  0.00      SOLV H
ATOM  60234  OH2 TIP3 43717     55.060  38.828  19.464  1.00  0.00      SOLV O
ATOM  60235  H1  TIP3 43717     55.127  39.350  18.646  1.00  0.00      SOLV H
ATOM  60236  H2  TIP3 43717     55.330  39.467  20.152  1.00  0.00      SOLV H
ATOM  60237  OH2 TIP3 43718     48.793  49.492  18.158  1.00  0.00      SOLV O
ATOM  60238  H1  TIP3 43718     47.851  49.662  18.338  1.00  0.00      SOLV H
ATOM  60239  H2  TIP3 43718     49.045  50.292  17.683  1.00  0.00      SOLV H
ATOM  60240  OH2 TIP3 43719     51.699  39.667  20.223  1.00  0.00      SOLV O
ATOM  60241  H1  TIP3 43719     52.324  40.409  20.357  1.00  0.00      SOLV H
ATOM  60242  H2  TIP3 43719     51.593  39.339  21.143  1.00  0.00      SOLV H
ATOM  60243  OH2 TIP3 43720     52.007  40.858  29.336  1.00  0.00      SOLV O
ATOM  60244  H1  TIP3 43720     51.946  41.208  30.240  1.00  0.00      SOLV H
ATOM  60245  H2  TIP3 43720     52.752  40.227  29.400  1.00  0.00      SOLV H
ATOM  60246  OH2 TIP3 43721     53.405  37.142  20.995  1.00  0.00      SOLV O
ATOM  60247  H1  TIP3 43721     53.171  37.552  21.849  1.00  0.00      SOLV H
ATOM  60248  H2  TIP3 43721     54.039  37.798  20.635  1.00  0.00      SOLV H
ATOM  60249  OH2 TIP3 43722     45.978  49.644  18.259  1.00  0.00      SOLV O
ATOM  60250  H1  TIP3 43722     45.751  50.459  17.755  1.00  0.00      SOLV H
ATOM  60251  H2  TIP3 43722     45.628  49.854  19.149  1.00  0.00      SOLV H
ATOM  60252  OH2 TIP3 43723     49.105  36.797  17.773  1.00  0.00      SOLV O
ATOM  60253  H1  TIP3 43723     48.823  37.572  18.290  1.00  0.00      SOLV H
ATOM  60254  H2  TIP3 43723     50.042  36.733  18.068  1.00  0.00      SOLV H
ATOM  60255  OH2 TIP3 43724     55.919  43.924  24.232  1.00  0.00      SOLV O
ATOM  60256  H1  TIP3 43724     55.300  43.194  24.038  1.00  0.00      SOLV H
ATOM  60257  H2  TIP3 43724     56.612  43.451  24.754  1.00  0.00      SOLV H
ATOM  60258  OH2 TIP3 43725     44.011  45.926  16.797  1.00  0.00      SOLV O
ATOM  60259  H1  TIP3 43725     44.422  46.715  17.186  1.00  0.00      SOLV H
ATOM  60260  H2  TIP3 43725     44.721  45.659  16.182  1.00  0.00      SOLV H
ATOM  60261  OH2 TIP3 43726     44.810  38.468  16.061  1.00  0.00      SOLV O
ATOM  60262  H1  TIP3 43726     44.524  39.382  16.253  1.00  0.00      SOLV H
ATOM  60263  H2  TIP3 43726     44.018  38.068  15.691  1.00  0.00      SOLV H
ATOM  60264  OH2 TIP3 43727     53.861  53.015  25.954  1.00  0.00      SOLV O
ATOM  60265  H1  TIP3 43727     53.532  53.616  25.255  1.00  0.00      SOLV H
ATOM  60266  H2  TIP3 43727     54.764  53.381  26.067  1.00  0.00      SOLV H
ATOM  60267  OH2 TIP3 43728     47.238  33.890  24.714  1.00  0.00      SOLV O
ATOM  60268  H1  TIP3 43728     47.191  33.799  23.738  1.00  0.00      SOLV H
ATOM  60269  H2  TIP3 43728     47.255  32.955  25.007  1.00  0.00      SOLV H
ATOM  60270  OH2 TIP3 43729     41.735  46.638  20.840  1.00  0.00      SOLV O
ATOM  60271  H1  TIP3 43729     40.776  46.739  20.864  1.00  0.00      SOLV H
ATOM  60272  H2  TIP3 43729     41.955  47.176  20.064  1.00  0.00      SOLV H
ATOM  60273  OH2 TIP3 43730     40.089  48.896  32.271  1.00  0.00      SOLV O
ATOM  60274  H1  TIP3 43730     40.808  48.859  32.931  1.00  0.00      SOLV H
ATOM  60275  H2  TIP3 43730     40.039  47.967  31.988  1.00  0.00      SOLV H
ATOM  60276  OH2 TIP3 43731     44.832  49.343  33.836  1.00  0.00      SOLV O
ATOM  60277  H1  TIP3 43731     45.746  49.160  34.099  1.00  0.00      SOLV H
ATOM  60278  H2  TIP3 43731     44.850  49.045  32.906  1.00  0.00      SOLV H
ATOM  60279  OH2 TIP3 43732     48.958  50.278  15.205  1.00  0.00      SOLV O
ATOM  60280  H1  TIP3 43732     48.481  49.424  15.321  1.00  0.00      SOLV H
ATOM  60281  H2  TIP3 43732     49.832  49.949  14.934  1.00  0.00      SOLV H
ATOM  60282  OH2 TIP3 43733     51.563  49.960  32.564  1.00  0.00      SOLV O
ATOM  60283  H1  TIP3 43733     51.538  49.050  32.930  1.00  0.00      SOLV H
ATOM  60284  H2  TIP3 43733     52.211  50.404  33.136  1.00  0.00      SOLV H
ATOM  60285  OH2 TIP3 43734     53.284  51.575  15.398  1.00  0.00      SOLV O
ATOM  60286  H1  TIP3 43734     53.781  50.901  15.890  1.00  0.00      SOLV H
ATOM  60287  H2  TIP3 43734     53.973  51.965  14.829  1.00  0.00      SOLV H
ATOM  60288  OH2 TIP3 43735     42.106  42.973  33.177  1.00  0.00      SOLV O
ATOM  60289  H1  TIP3 43735     42.548  42.143  32.904  1.00  0.00      SOLV H
ATOM  60290  H2  TIP3 43735     41.332  42.972  32.572  1.00  0.00      SOLV H
ATOM  60291  OH2 TIP3 43736     46.046  44.625  15.154  1.00  0.00      SOLV O
ATOM  60292  H1  TIP3 43736     46.449  44.095  15.862  1.00  0.00      SOLV H
ATOM  60293  H2  TIP3 43736     46.857  44.920  14.687  1.00  0.00      SOLV H
ATOM  60294  OH2 TIP3 43737     48.310  45.195  32.605  1.00  0.00      SOLV O
ATOM  60295  H1  TIP3 43737     48.046  45.393  31.692  1.00  0.00      SOLV H
ATOM  60296  H2  TIP3 43737     48.827  44.364  32.488  1.00  0.00      SOLV H
ATOM  60297  OH2 TIP3 43738     50.801  47.610  14.978  1.00  0.00      SOLV O
ATOM  60298  H1  TIP3 43738     50.640  47.559  15.942  1.00  0.00      SOLV H
ATOM  60299  H2  TIP3 43738     51.001  46.666  14.786  1.00  0.00      SOLV H
ATOM  60300  OH2 TIP3 43739     53.804  46.975  30.034  1.00  0.00      SOLV O
ATOM  60301  H1  TIP3 43739     54.422  47.714  29.872  1.00  0.00      SOLV H
ATOM  60302  H2  TIP3 43739     52.948  47.422  29.960  1.00  0.00      SOLV H
ATOM  60303  OH2 TIP3 43740     43.807  40.597  32.548  1.00  0.00      SOLV O
ATOM  60304  H1  TIP3 43740     44.619  40.083  32.444  1.00  0.00      SOLV H
ATOM  60305  H2  TIP3 43740     43.732  40.634  33.521  1.00  0.00      SOLV H
ATOM  60306  OH2 TIP3 43741     47.857  43.275  17.606  1.00  0.00      SOLV O
ATOM  60307  H1  TIP3 43741     47.560  42.607  18.244  1.00  0.00      SOLV H
ATOM  60308  H2  TIP3 43741     48.389  42.730  16.988  1.00  0.00      SOLV H
ATOM  60309  OH2 TIP3 43742     47.879  40.934  29.930  1.00  0.00      SOLV O
ATOM  60310  H1  TIP3 43742     47.061  41.438  30.085  1.00  0.00      SOLV H
ATOM  60311  H2  TIP3 43742     48.319  41.469  29.241  1.00  0.00      SOLV H
ATOM  60312  OH2 TIP3 43743     49.464  41.858  15.847  1.00  0.00      SOLV O
ATOM  60313  H1  TIP3 43743     49.383  41.891  14.876  1.00  0.00      SOLV H
ATOM  60314  H2  TIP3 43743     50.365  42.222  15.982  1.00  0.00      SOLV H
ATOM  60315  OH2 TIP3 43744     51.829  45.115  33.375  1.00  0.00      SOLV O
ATOM  60316  H1  TIP3 43744     52.742  45.283  33.105  1.00  0.00      SOLV H
ATOM  60317  H2  TIP3 43744     51.913  44.242  33.794  1.00  0.00      SOLV H
ATOM  60318  OH2 TIP3 43745     57.506  47.227  15.299  1.00  0.00      SOLV O
ATOM  60319  H1  TIP3 43745     57.459  46.823  14.415  1.00  0.00      SOLV H
ATOM  60320  H2  TIP3 43745     57.138  48.117  15.109  1.00  0.00      SOLV H
ATOM  60321  OH2 TIP3 43746     49.167  38.627  31.006  1.00  0.00      SOLV O
ATOM  60322  H1  TIP3 43746     49.529  38.019  30.328  1.00  0.00      SOLV H
ATOM  60323  H2  TIP3 43746     48.874  39.378  30.454  1.00  0.00      SOLV H
ATOM  60324  OH2 TIP3 43747     50.026  37.270  28.588  1.00  0.00      SOLV O
ATOM  60325  H1  TIP3 43747     50.451  37.820  27.900  1.00  0.00      SOLV H
ATOM  60326  H2  TIP3 43747     49.272  36.873  28.105  1.00  0.00      SOLV H
ATOM  60327  OH2 TIP3 43748     49.666  42.835  28.761  1.00  0.00      SOLV O
ATOM  60328  H1  TIP3 43748     50.502  42.977  28.293  1.00  0.00      SOLV H
ATOM  60329  H2  TIP3 43748     49.098  43.541  28.404  1.00  0.00      SOLV H
ATOM  60330  OH2 TIP3 43749     54.584  42.246  33.800  1.00  0.00      SOLV O
ATOM  60331  H1  TIP3 43749     55.091  41.438  33.613  1.00  0.00      SOLV H
ATOM  60332  H2  TIP3 43749     55.269  42.922  33.703  1.00  0.00      SOLV H
ATOM  60333  OH2 TIP3 43750     54.919  45.357  31.870  1.00  0.00      SOLV O
ATOM  60334  H1  TIP3 43750     54.419  45.932  31.247  1.00  0.00      SOLV H
ATOM  60335  H2  TIP3 43750     55.831  45.674  31.678  1.00  0.00      SOLV H
ATOM  60336  OH2 TIP3 43751     47.287  39.203  32.979  1.00  0.00      SOLV O
ATOM  60337  H1  TIP3 43751     46.799  38.383  32.773  1.00  0.00      SOLV H
ATOM  60338  H2  TIP3 43751     47.984  39.179  32.290  1.00  0.00      SOLV H
ATOM  60339  OH2 TIP3 43752     51.612  35.020  29.007  1.00  0.00      SOLV O
ATOM  60340  H1  TIP3 43752     51.193  35.883  28.823  1.00  0.00      SOLV H
ATOM  60341  H2  TIP3 43752     51.113  34.401  28.446  1.00  0.00      SOLV H
ATOM  60342  OH2 TIP3 43753     51.393  39.548  32.528  1.00  0.00      SOLV O
ATOM  60343  H1  TIP3 43753     51.274  39.140  33.405  1.00  0.00      SOLV H
ATOM  60344  H2  TIP3 43753     50.701  39.085  32.019  1.00  0.00      SOLV H
ATOM  60345  OH2 TIP3 43754     54.204  39.784  31.655  1.00  0.00      SOLV O
ATOM  60346  H1  TIP3 43754     53.384  39.295  31.821  1.00  0.00      SOLV H
ATOM  60347  H2  TIP3 43754     54.857  39.260  32.170  1.00  0.00      SOLV H
ATOM  60348  OH2 TIP3 43755     56.142  38.943  33.508  1.00  0.00      SOLV O
ATOM  60349  H1  TIP3 43755     56.482  38.024  33.464  1.00  0.00      SOLV H
ATOM  60350  H2  TIP3 43755     55.922  39.053  34.454  1.00  0.00      SOLV H
ATOM  60351  OH2 TIP3 43756     46.183  36.675  32.637  1.00  0.00      SOLV O
ATOM  60352  H1  TIP3 43756     46.623  36.035  32.048  1.00  0.00      SOLV H
ATOM  60353  H2  TIP3 43756     46.376  36.271  33.509  1.00  0.00      SOLV H
ATOM  60354  OH2 TIP3 43757     52.075  34.523  31.633  1.00  0.00      SOLV O
ATOM  60355  H1  TIP3 43757     52.936  34.057  31.597  1.00  0.00      SOLV H
ATOM  60356  H2  TIP3 43757     51.933  34.680  30.673  1.00  0.00      SOLV H
ATOM  60357  OH2 TIP3 43758     51.895  36.170  33.776  1.00  0.00      SOLV O
ATOM  60358  H1  TIP3 43758     51.986  35.684  32.923  1.00  0.00      SOLV H
ATOM  60359  H2  TIP3 43758     51.126  36.746  33.619  1.00  0.00      SOLV H
ATOM  60360  OH2 TIP3 43759     45.740  52.031  16.918  1.00  0.00      SOLV O
ATOM  60361  H1  TIP3 43759     46.673  52.312  16.973  1.00  0.00      SOLV H
ATOM  60362  H2  TIP3 43759     45.446  52.589  16.178  1.00  0.00      SOLV H
ATOM  60363  OH2 TIP3 43760     41.524  44.849  16.289  1.00  0.00      SOLV O
ATOM  60364  H1  TIP3 43760     42.406  45.194  16.553  1.00  0.00      SOLV H
ATOM  60365  H2  TIP3 43760     41.779  44.100  15.708  1.00  0.00      SOLV H
ATOM  60366  OH2 TIP3 43761     38.626  49.431  21.401  1.00  0.00      SOLV O
ATOM  60367  H1  TIP3 43761     38.147  48.783  20.837  1.00  0.00      SOLV H
ATOM  60368  H2  TIP3 43761     39.066  48.828  22.041  1.00  0.00      SOLV H
ATOM  60369  OH2 TIP3 43762     39.899  47.859  23.187  1.00  0.00      SOLV O
ATOM  60370  H1  TIP3 43762     39.935  46.919  23.416  1.00  0.00      SOLV H
ATOM  60371  H2  TIP3 43762     40.126  48.262  24.045  1.00  0.00      SOLV H
ATOM  60372  OH2 TIP3 43763     56.155  54.480  26.228  1.00  0.00      SOLV O
ATOM  60373  H1  TIP3 43763     56.174  54.624  27.190  1.00  0.00      SOLV H
ATOM  60374  H2  TIP3 43763     56.707  55.207  25.910  1.00  0.00      SOLV H
ATOM  60375  OH2 TIP3 43764     55.936  53.938  29.054  1.00  0.00      SOLV O
ATOM  60376  H1  TIP3 43764     55.744  53.035  28.727  1.00  0.00      SOLV H
ATOM  60377  H2  TIP3 43764     56.570  53.735  29.758  1.00  0.00      SOLV H
ATOM  60378  OH2 TIP3 43765     55.884  49.435  33.777  1.00  0.00      SOLV O
ATOM  60379  H1  TIP3 43765     55.076  49.073  34.181  1.00  0.00      SOLV H
ATOM  60380  H2  TIP3 43765     55.997  50.283  34.207  1.00  0.00      SOLV H
ATOM  60381  OH2 TIP3 43766     57.696  48.242  19.233  1.00  0.00      SOLV O
ATOM  60382  H1  TIP3 43766     58.352  48.939  19.420  1.00  0.00      SOLV H
ATOM  60383  H2  TIP3 43766     57.933  47.596  19.938  1.00  0.00      SOLV H
ATOM  60384  OH2 TIP3 43767     58.734  46.591  21.112  1.00  0.00      SOLV O
ATOM  60385  H1  TIP3 43767     58.149  45.873  21.441  1.00  0.00      SOLV H
ATOM  60386  H2  TIP3 43767     59.190  46.888  21.926  1.00  0.00      SOLV H
ATOM  60387  OH2 TIP3 43768     57.625  49.107  26.203  1.00  0.00      SOLV O
ATOM  60388  H1  TIP3 43768     58.441  48.870  25.725  1.00  0.00      SOLV H
ATOM  60389  H2  TIP3 43768     57.432  49.996  25.856  1.00  0.00      SOLV H
ATOM  60390  OH2 TIP3 43769     55.191  51.268  28.433  1.00  0.00      SOLV O
ATOM  60391  H1  TIP3 43769     54.358  51.389  28.917  1.00  0.00      SOLV H
ATOM  60392  H2  TIP3 43769     54.891  50.815  27.614  1.00  0.00      SOLV H
ATOM  60393  OH2 TIP3 43770     59.052  46.553  17.480  1.00  0.00      SOLV O
ATOM  60394  H1  TIP3 43770     58.433  46.681  16.727  1.00  0.00      SOLV H
ATOM  60395  H2  TIP3 43770     58.609  47.101  18.156  1.00  0.00      SOLV H
ATOM  60396  OH2 TIP3 43771     58.471  43.386  16.008  1.00  0.00      SOLV O
ATOM  60397  H1  TIP3 43771     58.227  43.971  15.286  1.00  0.00      SOLV H
ATOM  60398  H2  TIP3 43771     58.437  42.502  15.576  1.00  0.00      SOLV H
ATOM  60399  OH2 TIP3 43772     57.036  44.451  21.721  1.00  0.00      SOLV O
ATOM  60400  H1  TIP3 43772     57.299  43.522  21.602  1.00  0.00      SOLV H
ATOM  60401  H2  TIP3 43772     56.700  44.434  22.644  1.00  0.00      SOLV H
ATOM  60402  OH2 TIP3 43773     42.252  41.380  25.706  1.00  0.00      SOLV O
ATOM  60403  H1  TIP3 43773     42.483  41.375  24.752  1.00  0.00      SOLV H
ATOM  60404  H2  TIP3 43773     43.151  41.467  26.103  1.00  0.00      SOLV H
ATOM  60405  OH2 TIP3 43774     57.283  46.594  31.464  1.00  0.00      SOLV O
ATOM  60406  H1  TIP3 43774     58.121  46.076  31.449  1.00  0.00      SOLV H
ATOM  60407  H2  TIP3 43774     57.595  47.482  31.234  1.00  0.00      SOLV H
ATOM  60408  OH2 TIP3 43775     59.406  45.058  31.895  1.00  0.00      SOLV O
ATOM  60409  H1  TIP3 43775     58.738  44.339  31.834  1.00  0.00      SOLV H
ATOM  60410  H2  TIP3 43775     60.220  44.510  31.911  1.00  0.00      SOLV H
ATOM  60411  OH2 TIP3 43776     58.507  40.789  15.179  1.00  0.00      SOLV O
ATOM  60412  H1  TIP3 43776     59.245  40.492  15.751  1.00  0.00      SOLV H
ATOM  60413  H2  TIP3 43776     57.887  40.042  15.207  1.00  0.00      SOLV H
ATOM  60414  OH2 TIP3 43777     57.657  42.046  20.098  1.00  0.00      SOLV O
ATOM  60415  H1  TIP3 43777     58.208  41.232  20.201  1.00  0.00      SOLV H
ATOM  60416  H2  TIP3 43777     58.316  42.653  19.730  1.00  0.00      SOLV H
ATOM  60417  OH2 TIP3 43778     57.992  42.772  25.551  1.00  0.00      SOLV O
ATOM  60418  H1  TIP3 43778     58.861  43.235  25.539  1.00  0.00      SOLV H
ATOM  60419  H2  TIP3 43778     57.848  42.738  26.517  1.00  0.00      SOLV H
ATOM  60420  OH2 TIP3 43779     57.850  43.444  28.277  1.00  0.00      SOLV O
ATOM  60421  H1  TIP3 43779     56.945  43.463  28.650  1.00  0.00      SOLV H
ATOM  60422  H2  TIP3 43779     58.045  44.390  28.133  1.00  0.00      SOLV H
ATOM  60423  OH2 TIP3 43780     43.539  36.853  31.877  1.00  0.00      SOLV O
ATOM  60424  H1  TIP3 43780     44.506  36.901  32.037  1.00  0.00      SOLV H
ATOM  60425  H2  TIP3 43780     43.381  35.907  32.080  1.00  0.00      SOLV H
ATOM  60426  OH2 TIP3 43781     62.153  38.788  33.685  1.00  0.00      SOLV O
ATOM  60427  H1  TIP3 43781     62.543  38.095  33.128  1.00  0.00      SOLV H
ATOM  60428  H2  TIP3 43781     61.654  39.287  33.023  1.00  0.00      SOLV H
ATOM  60429  OH2 TIP3 43782     59.157  39.712  20.126  1.00  0.00      SOLV O
ATOM  60430  H1  TIP3 43782     59.488  39.383  20.993  1.00  0.00      SOLV H
ATOM  60431  H2  TIP3 43782     58.762  38.890  19.770  1.00  0.00      SOLV H
ATOM  60432  OH2 TIP3 43783     45.111  35.619  24.771  1.00  0.00      SOLV O
ATOM  60433  H1  TIP3 43783     45.859  34.989  24.869  1.00  0.00      SOLV H
ATOM  60434  H2  TIP3 43783     45.538  36.439  25.079  1.00  0.00      SOLV H
ATOM  60435  OH2 TIP3 43784     42.543  37.834  25.692  1.00  0.00      SOLV O
ATOM  60436  H1  TIP3 43784     43.209  37.883  24.978  1.00  0.00      SOLV H
ATOM  60437  H2  TIP3 43784     42.705  38.686  26.116  1.00  0.00      SOLV H
ATOM  60438  OH2 TIP3 43785     60.829  40.362  16.662  1.00  0.00      SOLV O
ATOM  60439  H1  TIP3 43785     61.452  39.762  16.203  1.00  0.00      SOLV H
ATOM  60440  H2  TIP3 43785     61.382  41.144  16.836  1.00  0.00      SOLV H
ATOM  60441  OH2 TIP3 43786     44.227  34.413  19.748  1.00  0.00      SOLV O
ATOM  60442  H1  TIP3 43786     43.265  34.296  19.693  1.00  0.00      SOLV H
ATOM  60443  H2  TIP3 43786     44.390  35.147  19.121  1.00  0.00      SOLV H
ATOM  60444  OH2 TIP3 43787     53.078  53.507  21.752  1.00  0.00      SOLV O
ATOM  60445  H1  TIP3 43787     53.827  53.483  21.125  1.00  0.00      SOLV H
ATOM  60446  H2  TIP3 43787     53.417  54.085  22.451  1.00  0.00      SOLV H
ATOM  60447  OH2 TIP3 43788     44.625  33.242  28.136  1.00  0.00      SOLV O
ATOM  60448  H1  TIP3 43788     44.034  32.843  28.795  1.00  0.00      SOLV H
ATOM  60449  H2  TIP3 43788     43.991  33.659  27.527  1.00  0.00      SOLV H
ATOM  60450  OH2 TIP3 43789     42.200  46.548  32.310  1.00  0.00      SOLV O
ATOM  60451  H1  TIP3 43789     41.418  46.230  31.821  1.00  0.00      SOLV H
ATOM  60452  H2  TIP3 43789     42.037  46.217  33.196  1.00  0.00      SOLV H
ATOM  60453  OH2 TIP3 43790     44.676  48.314  28.524  1.00  0.00      SOLV O
ATOM  60454  H1  TIP3 43790     44.105  49.045  28.232  1.00  0.00      SOLV H
ATOM  60455  H2  TIP3 43790     45.549  48.708  28.307  1.00  0.00      SOLV H
ATOM  60456  OH2 TIP3 43791     48.299  51.025  31.478  1.00  0.00      SOLV O
ATOM  60457  H1  TIP3 43791     48.545  50.842  32.406  1.00  0.00      SOLV H
ATOM  60458  H2  TIP3 43791     48.978  51.690  31.226  1.00  0.00      SOLV H
ATOM  60459  OH2 TIP3 43792     50.026  53.022  30.807  1.00  0.00      SOLV O
ATOM  60460  H1  TIP3 43792     50.906  52.736  30.513  1.00  0.00      SOLV H
ATOM  60461  H2  TIP3 43792     50.253  53.514  31.624  1.00  0.00      SOLV H
ATOM  60462  OH2 TIP3 43793     41.122  50.418  28.572  1.00  0.00      SOLV O
ATOM  60463  H1  TIP3 43793     40.264  50.706  28.205  1.00  0.00      SOLV H
ATOM  60464  H2  TIP3 43793     40.878  50.247  29.488  1.00  0.00      SOLV H
ATOM  60465  OH2 TIP3 43794     43.662  50.895  27.677  1.00  0.00      SOLV O
ATOM  60466  H1  TIP3 43794     42.749  50.769  28.020  1.00  0.00      SOLV H
ATOM  60467  H2  TIP3 43794     43.494  51.442  26.887  1.00  0.00      SOLV H
ATOM  60468  OH2 TIP3 43795     48.087  52.362  26.869  1.00  0.00      SOLV O
ATOM  60469  H1  TIP3 43795     47.511  52.714  26.167  1.00  0.00      SOLV H
ATOM  60470  H2  TIP3 43795     48.009  53.063  27.550  1.00  0.00      SOLV H
ATOM  60471  OH2 TIP3 43796     50.660  52.044  27.823  1.00  0.00      SOLV O
ATOM  60472  H1  TIP3 43796     49.756  52.036  27.456  1.00  0.00      SOLV H
ATOM  60473  H2  TIP3 43796     50.900  52.979  27.741  1.00  0.00      SOLV H
ATOM  60474  OH2 TIP3 43797     52.500  54.361  28.076  1.00  0.00      SOLV O
ATOM  60475  H1  TIP3 43797     52.256  55.277  27.814  1.00  0.00      SOLV H
ATOM  60476  H2  TIP3 43797     52.951  54.041  27.269  1.00  0.00      SOLV H
ATOM  60477  OH2 TIP3 43798     41.077  49.017  25.512  1.00  0.00      SOLV O
ATOM  60478  H1  TIP3 43798     41.217  48.573  26.377  1.00  0.00      SOLV H
ATOM  60479  H2  TIP3 43798     41.959  48.872  25.103  1.00  0.00      SOLV H
ATOM  60480  OH2 TIP3 43799     43.440  48.456  24.212  1.00  0.00      SOLV O
ATOM  60481  H1  TIP3 43799     43.681  47.531  24.432  1.00  0.00      SOLV H
ATOM  60482  H2  TIP3 43799     44.237  48.936  24.523  1.00  0.00      SOLV H
ATOM  60483  OH2 TIP3 43800     45.786  49.765  25.058  1.00  0.00      SOLV O
ATOM  60484  H1  TIP3 43800     46.306  48.985  24.790  1.00  0.00      SOLV H
ATOM  60485  H2  TIP3 43800     45.922  49.742  26.020  1.00  0.00      SOLV H
ATOM  60486  OH2 TIP3 43801     53.723  37.429  23.972  1.00  0.00      SOLV O
ATOM  60487  H1  TIP3 43801     53.456  36.649  24.500  1.00  0.00      SOLV H
ATOM  60488  H2  TIP3 43801     54.643  37.187  23.762  1.00  0.00      SOLV H
ATOM  60489  OH2 TIP3 43802     59.345  37.233  24.197  1.00  0.00      SOLV O
ATOM  60490  H1  TIP3 43802     59.687  38.050  23.783  1.00  0.00      SOLV H
ATOM  60491  H2  TIP3 43802     58.383  37.348  24.126  1.00  0.00      SOLV H
ATOM  60492  OH2 TIP3 43803     60.455  39.082  22.467  1.00  0.00      SOLV O
ATOM  60493  H1  TIP3 43803     61.321  38.751  22.147  1.00  0.00      SOLV H
ATOM  60494  H2  TIP3 43803     60.655  40.017  22.669  1.00  0.00      SOLV H
ATOM  60495  OH2 TIP3 43804     47.085  33.593  21.969  1.00  0.00      SOLV O
ATOM  60496  H1  TIP3 43804     46.357  33.123  21.526  1.00  0.00      SOLV H
ATOM  60497  H2  TIP3 43804     47.812  32.937  21.888  1.00  0.00      SOLV H
ATOM  60498  OH2 TIP3 43805     45.919  32.978  17.666  1.00  0.00      SOLV O
ATOM  60499  H1  TIP3 43805     46.294  33.780  17.263  1.00  0.00      SOLV H
ATOM  60500  H2  TIP3 43805     45.364  33.350  18.374  1.00  0.00      SOLV H
ATOM  60501  OH2 TIP3 43806     51.383  35.000  21.846  1.00  0.00      SOLV O
ATOM  60502  H1  TIP3 43806     52.105  35.633  21.710  1.00  0.00      SOLV H
ATOM  60503  H2  TIP3 43806     51.456  34.875  22.812  1.00  0.00      SOLV H
ATOM  60504  OH2 TIP3 43807     56.576  36.985  23.389  1.00  0.00      SOLV O
ATOM  60505  H1  TIP3 43807     56.753  36.879  22.448  1.00  0.00      SOLV H
ATOM  60506  H2  TIP3 43807     56.658  36.075  23.729  1.00  0.00      SOLV H
ATOM  60507  OH2 TIP3 43808     57.864  37.458  19.062  1.00  0.00      SOLV O
ATOM  60508  H1  TIP3 43808     56.927  37.697  18.999  1.00  0.00      SOLV H
ATOM  60509  H2  TIP3 43808     57.792  36.515  19.335  1.00  0.00      SOLV H
ATOM  60510  OH2 TIP3 43809     40.643  48.063  18.731  1.00  0.00      SOLV O
ATOM  60511  H1  TIP3 43809     39.994  47.777  18.062  1.00  0.00      SOLV H
ATOM  60512  H2  TIP3 43809     40.325  48.961  18.893  1.00  0.00      SOLV H
ATOM  60513  OH2 TIP3 43810     47.167  35.400  16.178  1.00  0.00      SOLV O
ATOM  60514  H1  TIP3 43810     47.896  34.990  15.681  1.00  0.00      SOLV H
ATOM  60515  H2  TIP3 43810     47.664  35.884  16.869  1.00  0.00      SOLV H
ATOM  60516  OH2 TIP3 43811     51.668  37.376  18.709  1.00  0.00      SOLV O
ATOM  60517  H1  TIP3 43811     52.213  36.875  19.342  1.00  0.00      SOLV H
ATOM  60518  H2  TIP3 43811     51.599  38.215  19.211  1.00  0.00      SOLV H
ATOM  60519  OH2 TIP3 43812     48.495  52.264  17.034  1.00  0.00      SOLV O
ATOM  60520  H1  TIP3 43812     49.383  52.668  16.949  1.00  0.00      SOLV H
ATOM  60521  H2  TIP3 43812     48.542  51.622  16.292  1.00  0.00      SOLV H
ATOM  60522  OH2 TIP3 43813     55.040  53.995  19.817  1.00  0.00      SOLV O
ATOM  60523  H1  TIP3 43813     55.129  53.122  19.363  1.00  0.00      SOLV H
ATOM  60524  H2  TIP3 43813     54.705  54.556  19.090  1.00  0.00      SOLV H
ATOM  60525  OH2 TIP3 43814     46.810  34.114  31.469  1.00  0.00      SOLV O
ATOM  60526  H1  TIP3 43814     46.682  33.221  31.828  1.00  0.00      SOLV H
ATOM  60527  H2  TIP3 43814     47.710  34.289  31.817  1.00  0.00      SOLV H
ATOM  60528  OH2 TIP3 43815     48.978  34.139  33.134  1.00  0.00      SOLV O
ATOM  60529  H1  TIP3 43815     49.912  34.133  32.856  1.00  0.00      SOLV H
ATOM  60530  H2  TIP3 43815     48.906  33.250  33.537  1.00  0.00      SOLV H
ATOM  60531  OH2 TIP3 43816     42.014  49.533  15.650  1.00  0.00      SOLV O
ATOM  60532  H1  TIP3 43816     41.710  49.619  16.566  1.00  0.00      SOLV H
ATOM  60533  H2  TIP3 43816     42.953  49.279  15.760  1.00  0.00      SOLV H
ATOM  60534  OH2 TIP3 43817     57.107  36.381  33.267  1.00  0.00      SOLV O
ATOM  60535  H1  TIP3 43817     57.370  35.870  34.059  1.00  0.00      SOLV H
ATOM  60536  H2  TIP3 43817     57.951  36.664  32.883  1.00  0.00      SOLV H
ATOM  60537  OH2 TIP3 43818     54.675  52.465  32.025  1.00  0.00      SOLV O
ATOM  60538  H1  TIP3 43818     54.062  52.137  31.334  1.00  0.00      SOLV H
ATOM  60539  H2  TIP3 43818     54.348  53.385  32.100  1.00  0.00      SOLV H
ATOM  60540  OH2 TIP3 43819     62.477  47.630  26.936  1.00  0.00      SOLV O
ATOM  60541  H1  TIP3 43819     62.763  46.920  27.548  1.00  0.00      SOLV H
ATOM  60542  H2  TIP3 43819     63.034  48.357  27.241  1.00  0.00      SOLV H
ATOM  60543  OH2 TIP3 43820     61.863  52.148  25.326  1.00  0.00      SOLV O
ATOM  60544  H1  TIP3 43820     61.879  51.185  25.133  1.00  0.00      SOLV H
ATOM  60545  H2  TIP3 43820     62.791  52.275  25.567  1.00  0.00      SOLV H
ATOM  60546  OH2 TIP3 43821     60.946  44.919  20.799  1.00  0.00      SOLV O
ATOM  60547  H1  TIP3 43821     60.222  45.567  20.882  1.00  0.00      SOLV H
ATOM  60548  H2  TIP3 43821     60.499  44.219  20.302  1.00  0.00      SOLV H
ATOM  60549  OH2 TIP3 43822     60.758  47.227  23.034  1.00  0.00      SOLV O
ATOM  60550  H1  TIP3 43822     61.243  46.482  23.456  1.00  0.00      SOLV H
ATOM  60551  H2  TIP3 43822     61.446  47.594  22.468  1.00  0.00      SOLV H
ATOM  60552  OH2 TIP3 43823     66.308  43.947  23.379  1.00  0.00      SOLV O
ATOM  60553  H1  TIP3 43823     66.046  44.743  22.886  1.00  0.00      SOLV H
ATOM  60554  H2  TIP3 43823     66.096  43.250  22.727  1.00  0.00      SOLV H
ATOM  60555  OH2 TIP3 43824     62.286  45.161  24.013  1.00  0.00      SOLV O
ATOM  60556  H1  TIP3 43824     63.026  44.832  24.567  1.00  0.00      SOLV H
ATOM  60557  H2  TIP3 43824     62.518  44.762  23.158  1.00  0.00      SOLV H
ATOM  60558  OH2 TIP3 43825     66.659  48.243  23.313  1.00  0.00      SOLV O
ATOM  60559  H1  TIP3 43825     67.304  47.876  23.921  1.00  0.00      SOLV H
ATOM  60560  H2  TIP3 43825     66.282  47.437  22.895  1.00  0.00      SOLV H
ATOM  60561  OH2 TIP3 43826     65.567  42.590  27.390  1.00  0.00      SOLV O
ATOM  60562  H1  TIP3 43826     65.020  43.001  26.701  1.00  0.00      SOLV H
ATOM  60563  H2  TIP3 43826     64.902  42.477  28.103  1.00  0.00      SOLV H
ATOM  60564  OH2 TIP3 43827     65.358  50.622  27.440  1.00  0.00      SOLV O
ATOM  60565  H1  TIP3 43827     64.549  50.911  27.924  1.00  0.00      SOLV H
ATOM  60566  H2  TIP3 43827     65.954  51.348  27.643  1.00  0.00      SOLV H
ATOM  60567  OH2 TIP3 43828     64.460  44.113  25.338  1.00  0.00      SOLV O
ATOM  60568  H1  TIP3 43828     64.893  44.846  25.837  1.00  0.00      SOLV H
ATOM  60569  H2  TIP3 43828     65.183  43.909  24.701  1.00  0.00      SOLV H
ATOM  60570  OH2 TIP3 43829     63.215  51.933  28.416  1.00  0.00      SOLV O
ATOM  60571  H1  TIP3 43829     62.866  52.824  28.216  1.00  0.00      SOLV H
ATOM  60572  H2  TIP3 43829     62.429  51.549  28.864  1.00  0.00      SOLV H
ATOM  60573  OH2 TIP3 43830     59.661  50.310  19.210  1.00  0.00      SOLV O
ATOM  60574  H1  TIP3 43830     59.260  50.597  18.375  1.00  0.00      SOLV H
ATOM  60575  H2  TIP3 43830     59.533  51.078  19.798  1.00  0.00      SOLV H
ATOM  60576  OH2 TIP3 43831     64.395  49.505  22.322  1.00  0.00      SOLV O
ATOM  60577  H1  TIP3 43831     64.262  49.122  21.433  1.00  0.00      SOLV H
ATOM  60578  H2  TIP3 43831     65.260  49.130  22.573  1.00  0.00      SOLV H
ATOM  60579  OH2 TIP3 43832     64.646  53.302  24.920  1.00  0.00      SOLV O
ATOM  60580  H1  TIP3 43832     64.633  52.741  24.125  1.00  0.00      SOLV H
ATOM  60581  H2  TIP3 43832     65.441  53.015  25.380  1.00  0.00      SOLV H
ATOM  60582  OH2 TIP3 43833     65.224  48.472  25.871  1.00  0.00      SOLV O
ATOM  60583  H1  TIP3 43833     65.673  48.803  25.084  1.00  0.00      SOLV H
ATOM  60584  H2  TIP3 43833     65.291  49.238  26.488  1.00  0.00      SOLV H
ATOM  60585  OH2 TIP3 43834     64.646  53.061  30.553  1.00  0.00      SOLV O
ATOM  60586  H1  TIP3 43834     63.977  53.536  31.075  1.00  0.00      SOLV H
ATOM  60587  H2  TIP3 43834     64.105  52.545  29.936  1.00  0.00      SOLV H
ATOM  60588  OH2 TIP3 43835     62.958  48.404  29.768  1.00  0.00      SOLV O
ATOM  60589  H1  TIP3 43835     62.774  48.943  30.560  1.00  0.00      SOLV H
ATOM  60590  H2  TIP3 43835     62.072  48.037  29.595  1.00  0.00      SOLV H
ATOM  60591  OH2 TIP3 43836     62.239  54.270  31.323  1.00  0.00      SOLV O
ATOM  60592  H1  TIP3 43836     62.161  54.235  30.359  1.00  0.00      SOLV H
ATOM  60593  H2  TIP3 43836     61.433  53.813  31.633  1.00  0.00      SOLV H
ATOM  60594  OH2 TIP3 43837     63.857  48.348  19.792  1.00  0.00      SOLV O
ATOM  60595  H1  TIP3 43837     63.263  48.898  19.243  1.00  0.00      SOLV H
ATOM  60596  H2  TIP3 43837     63.451  47.479  19.686  1.00  0.00      SOLV H
ATOM  60597  OH2 TIP3 43838     59.262  49.265  28.731  1.00  0.00      SOLV O
ATOM  60598  H1  TIP3 43838     58.881  49.081  27.853  1.00  0.00      SOLV H
ATOM  60599  H2  TIP3 43838     59.686  48.403  28.946  1.00  0.00      SOLV H
ATOM  60600  OH2 TIP3 43839     58.166  51.869  25.439  1.00  0.00      SOLV O
ATOM  60601  H1  TIP3 43839     59.120  51.970  25.542  1.00  0.00      SOLV H
ATOM  60602  H2  TIP3 43839     57.816  52.498  26.086  1.00  0.00      SOLV H
ATOM  60603  OH2 TIP3 43840     60.324  55.547  21.722  1.00  0.00      SOLV O
ATOM  60604  H1  TIP3 43840     60.581  55.239  22.624  1.00  0.00      SOLV H
ATOM  60605  H2  TIP3 43840     59.664  54.863  21.519  1.00  0.00      SOLV H
ATOM  60606  OH2 TIP3 43841     60.909  51.312  29.662  1.00  0.00      SOLV O
ATOM  60607  H1  TIP3 43841     61.296  50.968  30.499  1.00  0.00      SOLV H
ATOM  60608  H2  TIP3 43841     60.336  50.568  29.392  1.00  0.00      SOLV H
ATOM  60609  OH2 TIP3 43842     67.373  41.337  25.604  1.00  0.00      SOLV O
ATOM  60610  H1  TIP3 43842     66.586  40.883  25.239  1.00  0.00      SOLV H
ATOM  60611  H2  TIP3 43842     66.942  41.951  26.219  1.00  0.00      SOLV H
ATOM  60612  OH2 TIP3 43843     65.731  45.973  26.789  1.00  0.00      SOLV O
ATOM  60613  H1  TIP3 43843     65.165  45.809  27.567  1.00  0.00      SOLV H
ATOM  60614  H2  TIP3 43843     65.479  46.887  26.540  1.00  0.00      SOLV H
ATOM  60615  OH2 TIP3 43844     65.773  46.113  21.756  1.00  0.00      SOLV O
ATOM  60616  H1  TIP3 43844     64.901  45.661  21.664  1.00  0.00      SOLV H
ATOM  60617  H2  TIP3 43844     66.147  45.938  20.868  1.00  0.00      SOLV H
ATOM  60618  OH2 TIP3 43845     63.484  45.516  28.573  1.00  0.00      SOLV O
ATOM  60619  H1  TIP3 43845     63.478  45.880  29.469  1.00  0.00      SOLV H
ATOM  60620  H2  TIP3 43845     63.423  44.560  28.761  1.00  0.00      SOLV H
ATOM  60621  OH2 TIP3 43846     67.560  44.287  15.509  1.00  0.00      SOLV O
ATOM  60622  H1  TIP3 43846     67.281  43.594  16.125  1.00  0.00      SOLV H
ATOM  60623  H2  TIP3 43846     66.862  44.279  14.843  1.00  0.00      SOLV H
ATOM  60624  OH2 TIP3 43847     61.327  41.725  22.448  1.00  0.00      SOLV O
ATOM  60625  H1  TIP3 43847     61.919  41.788  23.230  1.00  0.00      SOLV H
ATOM  60626  H2  TIP3 43847     61.904  41.390  21.745  1.00  0.00      SOLV H
ATOM  60627  OH2 TIP3 43848     62.201  42.685  17.875  1.00  0.00      SOLV O
ATOM  60628  H1  TIP3 43848     62.623  43.409  17.369  1.00  0.00      SOLV H
ATOM  60629  H2  TIP3 43848     61.400  43.136  18.210  1.00  0.00      SOLV H
ATOM  60630  OH2 TIP3 43849     63.626  44.429  21.555  1.00  0.00      SOLV O
ATOM  60631  H1  TIP3 43849     62.707  44.325  21.230  1.00  0.00      SOLV H
ATOM  60632  H2  TIP3 43849     64.056  43.602  21.268  1.00  0.00      SOLV H
ATOM  60633  OH2 TIP3 43850     66.984  45.669  19.297  1.00  0.00      SOLV O
ATOM  60634  H1  TIP3 43850     67.825  46.131  19.263  1.00  0.00      SOLV H
ATOM  60635  H2  TIP3 43850     66.489  46.055  18.546  1.00  0.00      SOLV H
ATOM  60636  OH2 TIP3 43851     65.491  46.379  16.856  1.00  0.00      SOLV O
ATOM  60637  H1  TIP3 43851     64.915  45.846  16.270  1.00  0.00      SOLV H
ATOM  60638  H2  TIP3 43851     66.133  46.651  16.193  1.00  0.00      SOLV H
ATOM  60639  OH2 TIP3 43852     62.106  50.166  31.827  1.00  0.00      SOLV O
ATOM  60640  H1  TIP3 43852     62.754  50.452  32.480  1.00  0.00      SOLV H
ATOM  60641  H2  TIP3 43852     61.358  49.890  32.405  1.00  0.00      SOLV H
ATOM  60642  OH2 TIP3 43853     65.849  42.486  21.063  1.00  0.00      SOLV O
ATOM  60643  H1  TIP3 43853     65.675  41.529  21.196  1.00  0.00      SOLV H
ATOM  60644  H2  TIP3 43853     66.612  42.471  20.478  1.00  0.00      SOLV H
ATOM  60645  OH2 TIP3 43854     62.679  49.579  24.574  1.00  0.00      SOLV O
ATOM  60646  H1  TIP3 43854     63.278  49.602  23.802  1.00  0.00      SOLV H
ATOM  60647  H2  TIP3 43854     62.953  48.760  25.020  1.00  0.00      SOLV H
ATOM  60648  OH2 TIP3 43855     60.399  47.054  29.843  1.00  0.00      SOLV O
ATOM  60649  H1  TIP3 43855     60.606  46.680  30.724  1.00  0.00      SOLV H
ATOM  60650  H2  TIP3 43855     59.973  46.297  29.397  1.00  0.00      SOLV H
ATOM  60651  OH2 TIP3 43856     63.748  53.560  21.943  1.00  0.00      SOLV O
ATOM  60652  H1  TIP3 43856     63.799  54.476  21.642  1.00  0.00      SOLV H
ATOM  60653  H2  TIP3 43856     62.839  53.338  21.715  1.00  0.00      SOLV H
ATOM  60654  OH2 TIP3 43857     61.440  47.314  16.394  1.00  0.00      SOLV O
ATOM  60655  H1  TIP3 43857     61.760  48.067  16.929  1.00  0.00      SOLV H
ATOM  60656  H2  TIP3 43857     60.567  47.139  16.816  1.00  0.00      SOLV H
ATOM  60657  OH2 TIP3 43858     62.885  55.945  20.837  1.00  0.00      SOLV O
ATOM  60658  H1  TIP3 43858     61.946  55.817  21.112  1.00  0.00      SOLV H
ATOM  60659  H2  TIP3 43858     63.170  56.700  21.372  1.00  0.00      SOLV H
ATOM  60660  OH2 TIP3 43859     63.537  42.604  29.320  1.00  0.00      SOLV O
ATOM  60661  H1  TIP3 43859     62.569  42.524  29.288  1.00  0.00      SOLV H
ATOM  60662  H2  TIP3 43859     63.776  41.798  29.815  1.00  0.00      SOLV H
ATOM  60663  OH2 TIP3 43860     59.381  53.620  27.758  1.00  0.00      SOLV O
ATOM  60664  H1  TIP3 43860     59.878  52.793  27.839  1.00  0.00      SOLV H
ATOM  60665  H2  TIP3 43860     59.438  53.945  28.664  1.00  0.00      SOLV H
ATOM  60666  OH2 TIP3 43861     64.387  53.372  17.488  1.00  0.00      SOLV O
ATOM  60667  H1  TIP3 43861     64.819  52.923  18.223  1.00  0.00      SOLV H
ATOM  60668  H2  TIP3 43861     64.259  54.281  17.830  1.00  0.00      SOLV H
ATOM  60669  OH2 TIP3 43862     62.076  49.569  18.064  1.00  0.00      SOLV O
ATOM  60670  H1  TIP3 43862     61.266  49.716  18.598  1.00  0.00      SOLV H
ATOM  60671  H2  TIP3 43862     62.247  50.469  17.745  1.00  0.00      SOLV H
ATOM  60672  OH2 TIP3 43863     63.674  55.911  18.194  1.00  0.00      SOLV O
ATOM  60673  H1  TIP3 43863     63.562  56.781  17.810  1.00  0.00      SOLV H
ATOM  60674  H2  TIP3 43863     63.394  56.040  19.125  1.00  0.00      SOLV H
ATOM  60675  OH2 TIP3 43864     66.857  43.013  17.850  1.00  0.00      SOLV O
ATOM  60676  H1  TIP3 43864     66.563  43.839  18.268  1.00  0.00      SOLV H
ATOM  60677  H2  TIP3 43864     67.796  42.996  18.066  1.00  0.00      SOLV H
ATOM  60678  OH2 TIP3 43865     61.789  52.220  16.791  1.00  0.00      SOLV O
ATOM  60679  H1  TIP3 43865     62.211  52.988  17.206  1.00  0.00      SOLV H
ATOM  60680  H2  TIP3 43865     62.503  51.938  16.188  1.00  0.00      SOLV H
ATOM  60681  OH2 TIP3 43866     62.599  44.773  16.105  1.00  0.00      SOLV O
ATOM  60682  H1  TIP3 43866     62.267  45.678  16.247  1.00  0.00      SOLV H
ATOM  60683  H2  TIP3 43866     61.862  44.335  15.664  1.00  0.00      SOLV H
ATOM  60684  OH2 TIP3 43867     65.059  40.176  24.698  1.00  0.00      SOLV O
ATOM  60685  H1  TIP3 43867     64.936  40.063  23.734  1.00  0.00      SOLV H
ATOM  60686  H2  TIP3 43867     65.018  39.247  25.020  1.00  0.00      SOLV H
ATOM  60687  OH2 TIP3 43868     59.517  52.889  20.799  1.00  0.00      SOLV O
ATOM  60688  H1  TIP3 43868     58.566  53.014  20.909  1.00  0.00      SOLV H
ATOM  60689  H2  TIP3 43868     59.703  53.483  20.057  1.00  0.00      SOLV H
ATOM  60690  OH2 TIP3 43869     57.917  55.111  32.136  1.00  0.00      SOLV O
ATOM  60691  H1  TIP3 43869     58.557  55.108  32.854  1.00  0.00      SOLV H
ATOM  60692  H2  TIP3 43869     57.795  54.168  31.965  1.00  0.00      SOLV H
ATOM  60693  OH2 TIP3 43870     59.917  49.266  33.114  1.00  0.00      SOLV O
ATOM  60694  H1  TIP3 43870     60.311  48.394  32.928  1.00  0.00      SOLV H
ATOM  60695  H2  TIP3 43870     59.101  49.242  32.578  1.00  0.00      SOLV H
ATOM  60696  OH2 TIP3 43871     63.820  50.924  15.155  1.00  0.00      SOLV O
ATOM  60697  H1  TIP3 43871     64.210  50.398  15.877  1.00  0.00      SOLV H
ATOM  60698  H2  TIP3 43871     64.612  51.172  14.664  1.00  0.00      SOLV H
ATOM  60699  OH2 TIP3 43872     61.610  46.890  32.525  1.00  0.00      SOLV O
ATOM  60700  H1  TIP3 43872     62.402  46.336  32.474  1.00  0.00      SOLV H
ATOM  60701  H2  TIP3 43872     61.495  46.932  33.498  1.00  0.00      SOLV H
ATOM  60702  OH2 TIP3 43873     65.609  49.521  17.502  1.00  0.00      SOLV O
ATOM  60703  H1  TIP3 43873     65.308  48.974  18.246  1.00  0.00      SOLV H
ATOM  60704  H2  TIP3 43873     66.119  48.893  16.986  1.00  0.00      SOLV H
ATOM  60705  OH2 TIP3 43874     65.698  47.234  29.874  1.00  0.00      SOLV O
ATOM  60706  H1  TIP3 43874     64.892  47.676  30.187  1.00  0.00      SOLV H
ATOM  60707  H2  TIP3 43874     65.933  47.766  29.112  1.00  0.00      SOLV H
ATOM  60708  OH2 TIP3 43875     66.869  44.877  30.987  1.00  0.00      SOLV O
ATOM  60709  H1  TIP3 43875     67.301  44.307  30.327  1.00  0.00      SOLV H
ATOM  60710  H2  TIP3 43875     66.630  45.666  30.467  1.00  0.00      SOLV H
ATOM  60711  OH2 TIP3 43876     67.854  43.574  28.570  1.00  0.00      SOLV O
ATOM  60712  H1  TIP3 43876     68.123  44.121  27.832  1.00  0.00      SOLV H
ATOM  60713  H2  TIP3 43876     67.073  43.110  28.203  1.00  0.00      SOLV H
ATOM  60714  OH2 TIP3 43877     65.020  45.558  32.874  1.00  0.00      SOLV O
ATOM  60715  H1  TIP3 43877     64.570  44.698  32.802  1.00  0.00      SOLV H
ATOM  60716  H2  TIP3 43877     65.779  45.429  32.270  1.00  0.00      SOLV H
ATOM  60717  OH2 TIP3 43878     63.966  42.957  32.624  1.00  0.00      SOLV O
ATOM  60718  H1  TIP3 43878     64.393  42.301  32.046  1.00  0.00      SOLV H
ATOM  60719  H2  TIP3 43878     64.124  42.558  33.502  1.00  0.00      SOLV H
ATOM  60720  OH2 TIP3 43879     59.303  51.130  16.294  1.00  0.00      SOLV O
ATOM  60721  H1  TIP3 43879     60.187  51.469  16.553  1.00  0.00      SOLV H
ATOM  60722  H2  TIP3 43879     59.545  50.383  15.703  1.00  0.00      SOLV H
ATOM  60723  OH2 TIP3 43880     56.436  55.707  21.385  1.00  0.00      SOLV O
ATOM  60724  H1  TIP3 43880     55.917  55.065  20.850  1.00  0.00      SOLV H
ATOM  60725  H2  TIP3 43880     56.840  55.112  22.055  1.00  0.00      SOLV H
ATOM  60726  OH2 TIP3 43881     57.715  54.135  23.172  1.00  0.00      SOLV O
ATOM  60727  H1  TIP3 43881     57.692  53.204  23.437  1.00  0.00      SOLV H
ATOM  60728  H2  TIP3 43881     57.891  54.555  24.035  1.00  0.00      SOLV H
ATOM  60729  OH2 TIP3 43882     60.035  47.710  25.694  1.00  0.00      SOLV O
ATOM  60730  H1  TIP3 43882     60.270  47.658  24.746  1.00  0.00      SOLV H
ATOM  60731  H2  TIP3 43882     60.929  47.744  26.106  1.00  0.00      SOLV H
ATOM  60732  OH2 TIP3 43883     61.314  43.127  31.878  1.00  0.00      SOLV O
ATOM  60733  H1  TIP3 43883     62.280  43.169  32.047  1.00  0.00      SOLV H
ATOM  60734  H2  TIP3 43883     61.113  42.218  32.136  1.00  0.00      SOLV H
ATOM  60735  OH2 TIP3 43884     62.929  41.921  24.674  1.00  0.00      SOLV O
ATOM  60736  H1  TIP3 43884     63.622  41.259  24.883  1.00  0.00      SOLV H
ATOM  60737  H2  TIP3 43884     63.296  42.706  25.116  1.00  0.00      SOLV H
ATOM  60738  OH2 TIP3 43885     60.330  44.133  25.669  1.00  0.00      SOLV O
ATOM  60739  H1  TIP3 43885     61.001  44.188  24.968  1.00  0.00      SOLV H
ATOM  60740  H2  TIP3 43885     60.492  44.955  26.144  1.00  0.00      SOLV H
ATOM  60741  OH2 TIP3 43886     62.014  40.732  19.777  1.00  0.00      SOLV O
ATOM  60742  H1  TIP3 43886     61.064  40.531  19.717  1.00  0.00      SOLV H
ATOM  60743  H2  TIP3 43886     62.138  41.426  19.101  1.00  0.00      SOLV H
ATOM  60744  OH2 TIP3 43887     62.375  39.512  28.164  1.00  0.00      SOLV O
ATOM  60745  H1  TIP3 43887     61.795  39.033  28.778  1.00  0.00      SOLV H
ATOM  60746  H2  TIP3 43887     61.712  39.911  27.570  1.00  0.00      SOLV H
ATOM  60747  OH2 TIP3 43888     59.954  52.871  32.321  1.00  0.00      SOLV O
ATOM  60748  H1  TIP3 43888     59.199  52.508  31.824  1.00  0.00      SOLV H
ATOM  60749  H2  TIP3 43888     59.877  52.413  33.165  1.00  0.00      SOLV H
ATOM  60750  OH2 TIP3 43889     62.457  54.569  28.447  1.00  0.00      SOLV O
ATOM  60751  H1  TIP3 43889     61.858  55.310  28.240  1.00  0.00      SOLV H
ATOM  60752  H2  TIP3 43889     63.313  55.016  28.437  1.00  0.00      SOLV H
ATOM  60753  OH2 TIP3 43890     58.868  56.769  28.652  1.00  0.00      SOLV O
ATOM  60754  H1  TIP3 43890     58.010  56.984  28.232  1.00  0.00      SOLV H
ATOM  60755  H2  TIP3 43890     58.579  56.436  29.509  1.00  0.00      SOLV H
ATOM  60756  OH2 TIP3 43891     61.301  57.018  27.641  1.00  0.00      SOLV O
ATOM  60757  H1  TIP3 43891     60.484  56.876  28.171  1.00  0.00      SOLV H
ATOM  60758  H2  TIP3 43891     60.928  57.648  27.006  1.00  0.00      SOLV H
ATOM  60759  OH2 TIP3 43892     58.852  55.289  25.511  1.00  0.00      SOLV O
ATOM  60760  H1  TIP3 43892     58.987  54.844  26.376  1.00  0.00      SOLV H
ATOM  60761  H2  TIP3 43892     59.735  55.161  25.108  1.00  0.00      SOLV H
ATOM  60762  OH2 TIP3 43893     61.195  54.700  24.150  1.00  0.00      SOLV O
ATOM  60763  H1  TIP3 43893     61.387  53.774  24.416  1.00  0.00      SOLV H
ATOM  60764  H2  TIP3 43893     61.955  55.163  24.560  1.00  0.00      SOLV H
ATOM  60765  OH2 TIP3 43894     63.516  55.749  25.197  1.00  0.00      SOLV O
ATOM  60766  H1  TIP3 43894     64.011  54.919  25.004  1.00  0.00      SOLV H
ATOM  60767  H2  TIP3 43894     63.707  55.874  26.136  1.00  0.00      SOLV H
ATOM  60768  OH2 TIP3 43895     64.890  39.902  21.907  1.00  0.00      SOLV O
ATOM  60769  H1  TIP3 43895     64.121  39.412  21.552  1.00  0.00      SOLV H
ATOM  60770  H2  TIP3 43895     65.571  39.194  21.891  1.00  0.00      SOLV H
ATOM  60771  OH2 TIP3 43896     63.733  39.273  17.681  1.00  0.00      SOLV O
ATOM  60772  H1  TIP3 43896     64.041  40.087  17.251  1.00  0.00      SOLV H
ATOM  60773  H2  TIP3 43896     63.136  39.609  18.371  1.00  0.00      SOLV H
ATOM  60774  OH2 TIP3 43897     69.144  41.317  21.814  1.00  0.00      SOLV O
ATOM  60775  H1  TIP3 43897     69.929  41.859  21.820  1.00  0.00      SOLV H
ATOM  60776  H2  TIP3 43897     69.040  41.058  22.741  1.00  0.00      SOLV H
ATOM  60777  OH2 TIP3 43898     58.461  54.375  18.685  1.00  0.00      SOLV O
ATOM  60778  H1  TIP3 43898     57.769  54.056  18.076  1.00  0.00      SOLV H
ATOM  60779  H2  TIP3 43898     58.080  55.230  18.927  1.00  0.00      SOLV H
ATOM  60780  OH2 TIP3 43899     64.936  41.715  16.166  1.00  0.00      SOLV O
ATOM  60781  H1  TIP3 43899     65.634  41.254  15.664  1.00  0.00      SOLV H
ATOM  60782  H2  TIP3 43899     65.449  42.144  16.876  1.00  0.00      SOLV H
ATOM  60783  OH2 TIP3 43900     64.611  40.414  31.457  1.00  0.00      SOLV O
ATOM  60784  H1  TIP3 43900     64.414  39.528  31.812  1.00  0.00      SOLV H
ATOM  60785  H2  TIP3 43900     65.489  40.561  31.860  1.00  0.00      SOLV H
ATOM  60786  OH2 TIP3 43901     66.747  40.435  33.169  1.00  0.00      SOLV O
ATOM  60787  H1  TIP3 43901     67.674  40.384  32.904  1.00  0.00      SOLV H
ATOM  60788  H2  TIP3 43901     66.608  39.538  33.548  1.00  0.00      SOLV H
ATOM  60789  OH2 TIP3 43902     59.820  55.904  15.657  1.00  0.00      SOLV O
ATOM  60790  H1  TIP3 43902     59.437  55.895  16.549  1.00  0.00      SOLV H
ATOM  60791  H2  TIP3 43902     60.704  55.528  15.805  1.00  0.00      SOLV H
ATOM  60792  OH2 TIP3 43903    -70.267  14.674  26.650  1.00  0.00      SOLV O
ATOM  60793  H1  TIP3 43903    -70.344  15.335  27.363  1.00  0.00      SOLV H
ATOM  60794  H2  TIP3 43903    -69.968  15.216  25.904  1.00  0.00      SOLV H
ATOM  60795  OH2 TIP3 43904    -70.342  16.284  28.919  1.00  0.00      SOLV O
ATOM  60796  H1  TIP3 43904    -71.250  16.581  28.793  1.00  0.00      SOLV H
ATOM  60797  H2  TIP3 43904    -70.312  16.098  29.866  1.00  0.00      SOLV H
ATOM  60798  OH2 TIP3 43905    -70.180  11.582  17.763  1.00  0.00      SOLV O
ATOM  60799  H1  TIP3 43905    -71.081  11.221  17.927  1.00  0.00      SOLV H
ATOM  60800  H2  TIP3 43905    -70.394  12.498  17.510  1.00  0.00      SOLV H
ATOM  60801  OH2 TIP3 43906    -70.678  17.841  17.885  1.00  0.00      SOLV O
ATOM  60802  H1  TIP3 43906    -71.186  17.006  18.005  1.00  0.00      SOLV H
ATOM  60803  H2  TIP3 43906    -71.365  18.488  18.132  1.00  0.00      SOLV H
ATOM  60804  OH2 TIP3 43907    -71.936  20.174  21.139  1.00  0.00      SOLV O
ATOM  60805  H1  TIP3 43907    -72.425  19.443  21.558  1.00  0.00      SOLV H
ATOM  60806  H2  TIP3 43907    -71.280  20.406  21.828  1.00  0.00      SOLV H
ATOM  60807  OH2 TIP3 43908    -71.270  18.769  31.904  1.00  0.00      SOLV O
ATOM  60808  H1  TIP3 43908    -71.906  18.071  31.731  1.00  0.00      SOLV H
ATOM  60809  H2  TIP3 43908    -70.440  18.240  31.936  1.00  0.00      SOLV H
ATOM  60810  OH2 TIP3 43909    -68.573  12.543  33.730  1.00  0.00      SOLV O
ATOM  60811  H1  TIP3 43909    -68.091  11.911  33.160  1.00  0.00      SOLV H
ATOM  60812  H2  TIP3 43909    -68.835  13.242  33.108  1.00  0.00      SOLV H
ATOM  60813  OH2 TIP3 43910    -71.248  12.886  20.130  1.00  0.00      SOLV O
ATOM  60814  H1  TIP3 43910    -71.295  13.017  21.095  1.00  0.00      SOLV H
ATOM  60815  H2  TIP3 43910    -72.200  12.732  20.030  1.00  0.00      SOLV H
ATOM  60816  OH2 TIP3 43911    -69.918  14.223  31.932  1.00  0.00      SOLV O
ATOM  60817  H1  TIP3 43911    -70.871  14.081  32.033  1.00  0.00      SOLV H
ATOM  60818  H2  TIP3 43911    -69.697  13.645  31.178  1.00  0.00      SOLV H
ATOM  60819  OH2 TIP3 43912    -69.903  14.184  16.600  1.00  0.00      SOLV O
ATOM  60820  H1  TIP3 43912    -69.250  13.566  16.213  1.00  0.00      SOLV H
ATOM  60821  H2  TIP3 43912    -69.352  14.934  16.872  1.00  0.00      SOLV H
ATOM  60822  OH2 TIP3 43913    -70.084  12.265  29.898  1.00  0.00      SOLV O
ATOM  60823  H1  TIP3 43913    -70.908  11.825  29.619  1.00  0.00      SOLV H
ATOM  60824  H2  TIP3 43913    -69.501  11.511  29.645  1.00  0.00      SOLV H
ATOM  60825  OH2 TIP3 43914    -71.545  11.142  24.392  1.00  0.00      SOLV O
ATOM  60826  H1  TIP3 43914    -70.984  11.786  23.892  1.00  0.00      SOLV H
ATOM  60827  H2  TIP3 43914    -72.366  11.214  23.888  1.00  0.00      SOLV H
ATOM  60828  OH2 TIP3 43915    -70.135  12.821  22.762  1.00  0.00      SOLV O
ATOM  60829  H1  TIP3 43915    -69.431  12.548  22.138  1.00  0.00      SOLV H
ATOM  60830  H2  TIP3 43915    -70.084  13.796  22.691  1.00  0.00      SOLV H
ATOM  60831  OH2 TIP3 43916    -60.330  25.321  21.891  1.00  0.00      SOLV O
ATOM  60832  H1  TIP3 43916    -60.690  26.232  21.855  1.00  0.00      SOLV H
ATOM  60833  H2  TIP3 43916    -60.931  24.867  21.278  1.00  0.00      SOLV H
ATOM  60834  OH2 TIP3 43917    -61.114  24.299  25.357  1.00  0.00      SOLV O
ATOM  60835  H1  TIP3 43917    -60.943  23.708  26.106  1.00  0.00      SOLV H
ATOM  60836  H2  TIP3 43917    -61.257  23.668  24.636  1.00  0.00      SOLV H
ATOM  60837  OH2 TIP3 43918    -68.214  21.425  26.978  1.00  0.00      SOLV O
ATOM  60838  H1  TIP3 43918    -67.903  20.727  27.588  1.00  0.00      SOLV H
ATOM  60839  H2  TIP3 43918    -67.648  22.165  27.235  1.00  0.00      SOLV H
ATOM  60840  OH2 TIP3 43919    -58.713  28.325  23.628  1.00  0.00      SOLV O
ATOM  60841  H1  TIP3 43919    -58.769  27.476  24.087  1.00  0.00      SOLV H
ATOM  60842  H2  TIP3 43919    -58.770  28.951  24.367  1.00  0.00      SOLV H
ATOM  60843  OH2 TIP3 43920    -68.826  25.928  25.295  1.00  0.00      SOLV O
ATOM  60844  H1  TIP3 43920    -68.841  24.961  25.157  1.00  0.00      SOLV H
ATOM  60845  H2  TIP3 43920    -67.898  26.064  25.547  1.00  0.00      SOLV H
ATOM  60846  OH2 TIP3 43921    -69.606  18.765  20.690  1.00  0.00      SOLV O
ATOM  60847  H1  TIP3 43921    -70.384  19.335  20.815  1.00  0.00      SOLV H
ATOM  60848  H2  TIP3 43921    -70.055  17.912  20.580  1.00  0.00      SOLV H
ATOM  60849  OH2 TIP3 43922    -70.015  20.971  22.923  1.00  0.00      SOLV O
ATOM  60850  H1  TIP3 43922    -69.521  20.293  23.441  1.00  0.00      SOLV H
ATOM  60851  H2  TIP3 43922    -69.282  21.405  22.466  1.00  0.00      SOLV H
ATOM  60852  OH2 TIP3 43923    -63.079  32.201  23.979  1.00  0.00      SOLV O
ATOM  60853  H1  TIP3 43923    -62.301  31.727  23.602  1.00  0.00      SOLV H
ATOM  60854  H2  TIP3 43923    -63.164  31.777  24.841  1.00  0.00      SOLV H
ATOM  60855  OH2 TIP3 43924    -63.502  26.024  25.839  1.00  0.00      SOLV O
ATOM  60856  H1  TIP3 43924    -62.933  25.494  25.256  1.00  0.00      SOLV H
ATOM  60857  H2  TIP3 43924    -62.808  26.448  26.379  1.00  0.00      SOLV H
ATOM  60858  OH2 TIP3 43925    -52.522  20.979  26.639  1.00  0.00      SOLV O
ATOM  60859  H1  TIP3 43925    -52.546  21.647  27.356  1.00  0.00      SOLV H
ATOM  60860  H2  TIP3 43925    -52.223  21.523  25.891  1.00  0.00      SOLV H
ATOM  60861  OH2 TIP3 43926    -58.681  21.797  26.105  1.00  0.00      SOLV O
ATOM  60862  H1  TIP3 43926    -58.154  20.976  26.148  1.00  0.00      SOLV H
ATOM  60863  H2  TIP3 43926    -58.764  21.911  25.140  1.00  0.00      SOLV H
ATOM  60864  OH2 TIP3 43927    -64.425  17.713  23.376  1.00  0.00      SOLV O
ATOM  60865  H1  TIP3 43927    -64.653  18.537  22.900  1.00  0.00      SOLV H
ATOM  60866  H2  TIP3 43927    -64.642  17.051  22.685  1.00  0.00      SOLV H
ATOM  60867  OH2 TIP3 43928    -57.206  20.456  21.732  1.00  0.00      SOLV O
ATOM  60868  H1  TIP3 43928    -56.501  20.284  22.402  1.00  0.00      SOLV H
ATOM  60869  H2  TIP3 43928    -56.735  21.047  21.137  1.00  0.00      SOLV H
ATOM  60870  OH2 TIP3 43929    -68.472  18.909  24.021  1.00  0.00      SOLV O
ATOM  60871  H1  TIP3 43929    -67.704  18.623  24.557  1.00  0.00      SOLV H
ATOM  60872  H2  TIP3 43929    -68.201  18.562  23.150  1.00  0.00      SOLV H
ATOM  60873  OH2 TIP3 43930    -64.152  21.991  23.435  1.00  0.00      SOLV O
ATOM  60874  H1  TIP3 43930    -63.274  21.756  23.796  1.00  0.00      SOLV H
ATOM  60875  H2  TIP3 43930    -64.363  21.198  22.897  1.00  0.00      SOLV H
ATOM  60876  OH2 TIP3 43931    -52.546  22.543  28.901  1.00  0.00      SOLV O
ATOM  60877  H1  TIP3 43931    -53.420  22.955  28.723  1.00  0.00      SOLV H
ATOM  60878  H2  TIP3 43931    -52.605  22.404  29.857  1.00  0.00      SOLV H
ATOM  60879  OH2 TIP3 43932    -65.161  16.363  27.395  1.00  0.00      SOLV O
ATOM  60880  H1  TIP3 43932    -65.682  16.792  26.692  1.00  0.00      SOLV H
ATOM  60881  H2  TIP3 43932    -65.844  16.264  28.091  1.00  0.00      SOLV H
ATOM  60882  OH2 TIP3 43933    -61.444  27.673  20.950  1.00  0.00      SOLV O
ATOM  60883  H1  TIP3 43933    -61.673  27.413  20.052  1.00  0.00      SOLV H
ATOM  60884  H2  TIP3 43933    -62.052  28.422  21.107  1.00  0.00      SOLV H
ATOM  60885  OH2 TIP3 43934    -65.296  24.384  27.617  1.00  0.00      SOLV O
ATOM  60886  H1  TIP3 43934    -66.153  24.752  27.939  1.00  0.00      SOLV H
ATOM  60887  H2  TIP3 43934    -64.847  25.191  27.319  1.00  0.00      SOLV H
ATOM  60888  OH2 TIP3 43935    -55.366  20.349  23.743  1.00  0.00      SOLV O
ATOM  60889  H1  TIP3 43935    -55.328  19.589  24.332  1.00  0.00      SOLV H
ATOM  60890  H2  TIP3 43935    -54.902  21.036  24.248  1.00  0.00      SOLV H
ATOM  60891  OH2 TIP3 43936    -66.250  17.888  25.362  1.00  0.00      SOLV O
ATOM  60892  H1  TIP3 43936    -65.826  18.649  25.819  1.00  0.00      SOLV H
ATOM  60893  H2  TIP3 43936    -65.561  17.713  24.678  1.00  0.00      SOLV H
ATOM  60894  OH2 TIP3 43937    -67.513  25.710  28.439  1.00  0.00      SOLV O
ATOM  60895  H1  TIP3 43937    -67.828  26.609  28.213  1.00  0.00      SOLV H
ATOM  60896  H2  TIP3 43937    -68.330  25.372  28.867  1.00  0.00      SOLV H
ATOM  60897  OH2 TIP3 43938    -71.043  24.037  19.219  1.00  0.00      SOLV O
ATOM  60898  H1  TIP3 43938    -71.426  24.350  18.394  1.00  0.00      SOLV H
ATOM  60899  H2  TIP3 43938    -71.097  24.841  19.783  1.00  0.00      SOLV H
ATOM  60900  OH2 TIP3 43939    -58.766  30.226  26.052  1.00  0.00      SOLV O
ATOM  60901  H1  TIP3 43939    -59.707  29.959  26.166  1.00  0.00      SOLV H
ATOM  60902  H2  TIP3 43939    -58.875  31.168  25.823  1.00  0.00      SOLV H
ATOM  60903  OH2 TIP3 43940    -54.610  19.298  27.517  1.00  0.00      SOLV O
ATOM  60904  H1  TIP3 43940    -55.495  19.573  27.225  1.00  0.00      SOLV H
ATOM  60905  H2  TIP3 43940    -54.017  19.845  26.963  1.00  0.00      SOLV H
ATOM  60906  OH2 TIP3 43941    -60.543  15.074  24.876  1.00  0.00      SOLV O
ATOM  60907  H1  TIP3 43941    -60.431  14.107  24.810  1.00  0.00      SOLV H
ATOM  60908  H2  TIP3 43941    -61.473  15.125  25.185  1.00  0.00      SOLV H
ATOM  60909  OH2 TIP3 43942    -61.038  31.264  22.510  1.00  0.00      SOLV O
ATOM  60910  H1  TIP3 43942    -60.347  30.676  22.135  1.00  0.00      SOLV H
ATOM  60911  H2  TIP3 43942    -60.662  32.140  22.274  1.00  0.00      SOLV H
ATOM  60912  OH2 TIP3 43943    -59.144  29.702  21.205  1.00  0.00      SOLV O
ATOM  60913  H1  TIP3 43943    -59.267  28.980  20.572  1.00  0.00      SOLV H
ATOM  60914  H2  TIP3 43943    -58.946  29.197  22.022  1.00  0.00      SOLV H
ATOM  60915  OH2 TIP3 43944    -57.102  28.936  29.617  1.00  0.00      SOLV O
ATOM  60916  H1  TIP3 43944    -56.902  28.329  28.871  1.00  0.00      SOLV H
ATOM  60917  H2  TIP3 43944    -57.269  29.782  29.151  1.00  0.00      SOLV H
ATOM  60918  OH2 TIP3 43945    -61.343  24.194  19.440  1.00  0.00      SOLV O
ATOM  60919  H1  TIP3 43945    -62.177  24.537  19.062  1.00  0.00      SOLV H
ATOM  60920  H2  TIP3 43945    -60.694  24.436  18.757  1.00  0.00      SOLV H
ATOM  60921  OH2 TIP3 43946    -60.785  22.773  16.329  1.00  0.00      SOLV O
ATOM  60922  H1  TIP3 43946    -60.203  23.112  17.034  1.00  0.00      SOLV H
ATOM  60923  H2  TIP3 43946    -60.130  22.300  15.787  1.00  0.00      SOLV H
ATOM  60924  OH2 TIP3 43947    -54.199  26.068  27.706  1.00  0.00      SOLV O
ATOM  60925  H1  TIP3 43947    -55.090  26.478  27.734  1.00  0.00      SOLV H
ATOM  60926  H2  TIP3 43947    -53.823  26.510  26.921  1.00  0.00      SOLV H
ATOM  60927  OH2 TIP3 43948    -58.161  25.482  20.271  1.00  0.00      SOLV O
ATOM  60928  H1  TIP3 43948    -58.881  25.472  20.946  1.00  0.00      SOLV H
ATOM  60929  H2  TIP3 43948    -57.417  25.119  20.796  1.00  0.00      SOLV H
ATOM  60930  OH2 TIP3 43949    -57.634  23.783  29.404  1.00  0.00      SOLV O
ATOM  60931  H1  TIP3 43949    -57.918  24.466  30.036  1.00  0.00      SOLV H
ATOM  60932  H2  TIP3 43949    -58.383  23.817  28.773  1.00  0.00      SOLV H
ATOM  60933  OH2 TIP3 43950    -66.289  23.334  22.301  1.00  0.00      SOLV O
ATOM  60934  H1  TIP3 43950    -66.455  22.884  21.444  1.00  0.00      SOLV H
ATOM  60935  H2  TIP3 43950    -65.477  22.879  22.607  1.00  0.00      SOLV H
ATOM  60936  OH2 TIP3 43951    -66.123  27.019  24.980  1.00  0.00      SOLV O
ATOM  60937  H1  TIP3 43951    -66.035  26.561  24.133  1.00  0.00      SOLV H
ATOM  60938  H2  TIP3 43951    -65.245  26.854  25.376  1.00  0.00      SOLV H
ATOM  60939  OH2 TIP3 43952    -65.550  22.279  25.898  1.00  0.00      SOLV O
ATOM  60940  H1  TIP3 43952    -65.023  22.499  25.107  1.00  0.00      SOLV H
ATOM  60941  H2  TIP3 43952    -65.393  23.050  26.484  1.00  0.00      SOLV H
ATOM  60942  OH2 TIP3 43953    -61.353  29.652  26.568  1.00  0.00      SOLV O
ATOM  60943  H1  TIP3 43953    -61.791  30.195  27.241  1.00  0.00      SOLV H
ATOM  60944  H2  TIP3 43953    -61.376  28.752  26.957  1.00  0.00      SOLV H
ATOM  60945  OH2 TIP3 43954    -66.050  26.814  30.612  1.00  0.00      SOLV O
ATOM  60946  H1  TIP3 43954    -66.767  27.303  31.063  1.00  0.00      SOLV H
ATOM  60947  H2  TIP3 43954    -66.558  26.386  29.894  1.00  0.00      SOLV H
ATOM  60948  OH2 TIP3 43955    -58.962  24.355  17.922  1.00  0.00      SOLV O
ATOM  60949  H1  TIP3 43955    -58.593  24.790  18.727  1.00  0.00      SOLV H
ATOM  60950  H2  TIP3 43955    -58.654  24.967  17.214  1.00  0.00      SOLV H
ATOM  60951  OH2 TIP3 43956    -67.737  22.131  29.823  1.00  0.00      SOLV O
ATOM  60952  H1  TIP3 43956    -67.941  22.745  30.554  1.00  0.00      SOLV H
ATOM  60953  H2  TIP3 43956    -68.636  21.853  29.571  1.00  0.00      SOLV H
ATOM  60954  OH2 TIP3 43957    -63.367  29.884  21.446  1.00  0.00      SOLV O
ATOM  60955  H1  TIP3 43957    -62.948  30.368  22.172  1.00  0.00      SOLV H
ATOM  60956  H2  TIP3 43957    -64.100  30.460  21.195  1.00  0.00      SOLV H
ATOM  60957  OH2 TIP3 43958    -68.458  28.063  31.364  1.00  0.00      SOLV O
ATOM  60958  H1  TIP3 43958    -68.503  28.086  30.385  1.00  0.00      SOLV H
ATOM  60959  H2  TIP3 43958    -69.265  27.564  31.602  1.00  0.00      SOLV H
ATOM  60960  OH2 TIP3 43959    -52.702  17.783  17.741  1.00  0.00      SOLV O
ATOM  60961  H1  TIP3 43959    -53.554  17.692  18.228  1.00  0.00      SOLV H
ATOM  60962  H2  TIP3 43959    -52.718  18.751  17.614  1.00  0.00      SOLV H
ATOM  60963  OH2 TIP3 43960    -66.927  22.141  19.846  1.00  0.00      SOLV O
ATOM  60964  H1  TIP3 43960    -67.460  22.680  19.228  1.00  0.00      SOLV H
ATOM  60965  H2  TIP3 43960    -67.256  21.255  19.658  1.00  0.00      SOLV H
ATOM  60966  OH2 TIP3 43961    -56.439  31.775  16.230  1.00  0.00      SOLV O
ATOM  60967  H1  TIP3 43961    -56.542  32.740  16.380  1.00  0.00      SOLV H
ATOM  60968  H2  TIP3 43961    -55.464  31.679  16.233  1.00  0.00      SOLV H
ATOM  60969  OH2 TIP3 43962    -71.265  22.994  28.961  1.00  0.00      SOLV O
ATOM  60970  H1  TIP3 43962    -71.539  23.110  28.030  1.00  0.00      SOLV H
ATOM  60971  H2  TIP3 43962    -70.954  22.065  28.970  1.00  0.00      SOLV H
ATOM  60972  OH2 TIP3 43963    -55.545  32.315  31.325  1.00  0.00      SOLV O
ATOM  60973  H1  TIP3 43963    -55.394  31.360  31.194  1.00  0.00      SOLV H
ATOM  60974  H2  TIP3 43963    -56.492  32.302  31.594  1.00  0.00      SOLV H
ATOM  60975  OH2 TIP3 43964    -64.000  28.821  30.038  1.00  0.00      SOLV O
ATOM  60976  H1  TIP3 43964    -64.214  29.615  30.576  1.00  0.00      SOLV H
ATOM  60977  H2  TIP3 43964    -64.707  28.208  30.317  1.00  0.00      SOLV H
ATOM  60978  OH2 TIP3 43965    -64.701  32.536  19.877  1.00  0.00      SOLV O
ATOM  60979  H1  TIP3 43965    -64.869  32.445  18.921  1.00  0.00      SOLV H
ATOM  60980  H2  TIP3 43965    -65.128  33.381  20.099  1.00  0.00      SOLV H
ATOM  60981  OH2 TIP3 43966    -70.054  29.404  21.718  1.00  0.00      SOLV O
ATOM  60982  H1  TIP3 43966    -69.891  29.107  22.640  1.00  0.00      SOLV H
ATOM  60983  H2  TIP3 43966    -70.999  29.202  21.637  1.00  0.00      SOLV H
ATOM  60984  OH2 TIP3 43967    -61.720  32.802  16.806  1.00  0.00      SOLV O
ATOM  60985  H1  TIP3 43967    -60.978  32.289  16.414  1.00  0.00      SOLV H
ATOM  60986  H2  TIP3 43967    -61.594  32.625  17.763  1.00  0.00      SOLV H
ATOM  60987  OH2 TIP3 43968    -61.935  32.599  19.586  1.00  0.00      SOLV O
ATOM  60988  H1  TIP3 43968    -62.865  32.391  19.822  1.00  0.00      SOLV H
ATOM  60989  H2  TIP3 43968    -61.452  32.033  20.208  1.00  0.00      SOLV H
ATOM  60990  OH2 TIP3 43969    -55.448  23.288  31.650  1.00  0.00      SOLV O
ATOM  60991  H1  TIP3 43969    -56.103  23.496  30.968  1.00  0.00      SOLV H
ATOM  60992  H2  TIP3 43969    -55.146  22.403  31.374  1.00  0.00      SOLV H
ATOM  60993  OH2 TIP3 43970    -69.777  25.084  29.738  1.00  0.00      SOLV O
ATOM  60994  H1  TIP3 43970    -69.393  24.699  30.553  1.00  0.00      SOLV H
ATOM  60995  H2  TIP3 43970    -70.330  24.347  29.401  1.00  0.00      SOLV H
ATOM  60996  OH2 TIP3 43971    -63.311  15.076  25.623  1.00  0.00      SOLV O
ATOM  60997  H1  TIP3 43971    -64.110  14.673  25.215  1.00  0.00      SOLV H
ATOM  60998  H2  TIP3 43971    -63.744  15.763  26.161  1.00  0.00      SOLV H
ATOM  60999  OH2 TIP3 43972    -58.828  16.357  29.029  1.00  0.00      SOLV O
ATOM  61000  H1  TIP3 43972    -58.287  16.037  29.777  1.00  0.00      SOLV H
ATOM  61001  H2  TIP3 43972    -59.682  15.890  29.169  1.00  0.00      SOLV H
ATOM  61002  OH2 TIP3 43973    -57.051  20.989  29.873  1.00  0.00      SOLV O
ATOM  61003  H1  TIP3 43973    -57.603  20.633  30.604  1.00  0.00      SOLV H
ATOM  61004  H2  TIP3 43973    -57.477  21.842  29.680  1.00  0.00      SOLV H
ATOM  61005  OH2 TIP3 43974    -57.933  25.766  15.749  1.00  0.00      SOLV O
ATOM  61006  H1  TIP3 43974    -57.918  25.617  14.782  1.00  0.00      SOLV H
ATOM  61007  H2  TIP3 43974    -57.232  26.432  15.848  1.00  0.00      SOLV H
ATOM  61008  OH2 TIP3 43975    -59.993  18.585  16.402  1.00  0.00      SOLV O
ATOM  61009  H1  TIP3 43975    -60.405  18.365  17.255  1.00  0.00      SOLV H
ATOM  61010  H2  TIP3 43975    -60.103  17.735  15.938  1.00  0.00      SOLV H
ATOM  61011  OH2 TIP3 43976    -64.974  19.776  26.869  1.00  0.00      SOLV O
ATOM  61012  H1  TIP3 43976    -65.643  19.633  27.566  1.00  0.00      SOLV H
ATOM  61013  H2  TIP3 43976    -65.222  20.665  26.528  1.00  0.00      SOLV H
ATOM  61014  OH2 TIP3 43977    -64.969  19.878  21.773  1.00  0.00      SOLV O
ATOM  61015  H1  TIP3 43977    -65.825  19.423  21.622  1.00  0.00      SOLV H
ATOM  61016  H2  TIP3 43977    -64.543  19.750  20.897  1.00  0.00      SOLV H
ATOM  61017  OH2 TIP3 43978    -59.911  22.141  20.533  1.00  0.00      SOLV O
ATOM  61018  H1  TIP3 43978    -60.543  22.827  20.224  1.00  0.00      SOLV H
ATOM  61019  H2  TIP3 43978    -59.191  22.237  19.886  1.00  0.00      SOLV H
ATOM  61020  OH2 TIP3 43979    -60.876  22.119  31.977  1.00  0.00      SOLV O
ATOM  61021  H1  TIP3 43979    -61.091  21.202  32.264  1.00  0.00      SOLV H
ATOM  61022  H2  TIP3 43979    -60.014  22.253  32.407  1.00  0.00      SOLV H
ATOM  61023  OH2 TIP3 43980    -58.847  22.005  23.330  1.00  0.00      SOLV O
ATOM  61024  H1  TIP3 43980    -59.283  22.441  22.575  1.00  0.00      SOLV H
ATOM  61025  H2  TIP3 43980    -58.355  21.306  22.844  1.00  0.00      SOLV H
ATOM  61026  OH2 TIP3 43981    -67.232  19.283  28.575  1.00  0.00      SOLV O
ATOM  61027  H1  TIP3 43981    -67.265  19.684  29.455  1.00  0.00      SOLV H
ATOM  61028  H2  TIP3 43981    -67.291  18.333  28.785  1.00  0.00      SOLV H
ATOM  61029  OH2 TIP3 43982    -63.175  17.870  15.296  1.00  0.00      SOLV O
ATOM  61030  H1  TIP3 43982    -63.402  17.488  16.169  1.00  0.00      SOLV H
ATOM  61031  H2  TIP3 43982    -64.045  18.138  14.971  1.00  0.00      SOLV H
ATOM  61032  OH2 TIP3 43983    -69.395  15.492  22.467  1.00  0.00      SOLV O
ATOM  61033  H1  TIP3 43983    -68.773  15.555  23.220  1.00  0.00      SOLV H
ATOM  61034  H2  TIP3 43983    -68.848  15.184  21.727  1.00  0.00      SOLV H
ATOM  61035  OH2 TIP3 43984    -68.421  16.423  17.867  1.00  0.00      SOLV O
ATOM  61036  H1  TIP3 43984    -68.020  17.160  17.369  1.00  0.00      SOLV H
ATOM  61037  H2  TIP3 43984    -69.244  16.871  18.155  1.00  0.00      SOLV H
ATOM  61038  OH2 TIP3 43985    -60.049  23.252  27.944  1.00  0.00      SOLV O
ATOM  61039  H1  TIP3 43985    -59.522  22.709  27.314  1.00  0.00      SOLV H
ATOM  61040  H2  TIP3 43985    -60.360  22.567  28.564  1.00  0.00      SOLV H
ATOM  61041  OH2 TIP3 43986    -61.700  18.461  22.749  1.00  0.00      SOLV O
ATOM  61042  H1  TIP3 43986    -62.581  18.140  23.027  1.00  0.00      SOLV H
ATOM  61043  H2  TIP3 43986    -61.214  18.433  23.587  1.00  0.00      SOLV H
ATOM  61044  OH2 TIP3 43987    -67.110  18.156  21.638  1.00  0.00      SOLV O
ATOM  61045  H1  TIP3 43987    -67.988  18.136  21.199  1.00  0.00      SOLV H
ATOM  61046  H2  TIP3 43987    -66.649  17.393  21.244  1.00  0.00      SOLV H
ATOM  61047  OH2 TIP3 43988    -63.836  19.434  19.295  1.00  0.00      SOLV O
ATOM  61048  H1  TIP3 43988    -62.922  19.767  19.404  1.00  0.00      SOLV H
ATOM  61049  H2  TIP3 43988    -64.170  19.911  18.512  1.00  0.00      SOLV H
ATOM  61050  OH2 TIP3 43989    -57.381  19.273  25.973  1.00  0.00      SOLV O
ATOM  61051  H1  TIP3 43989    -57.976  19.052  26.723  1.00  0.00      SOLV H
ATOM  61052  H2  TIP3 43989    -57.765  18.737  25.260  1.00  0.00      SOLV H
ATOM  61053  OH2 TIP3 43990    -65.284  20.075  16.878  1.00  0.00      SOLV O
ATOM  61054  H1  TIP3 43990    -65.764  19.649  16.144  1.00  0.00      SOLV H
ATOM  61055  H2  TIP3 43990    -64.647  20.622  16.379  1.00  0.00      SOLV H
ATOM  61056  OH2 TIP3 43991    -59.512  35.007  32.384  1.00  0.00      SOLV O
ATOM  61057  H1  TIP3 43991    -59.374  35.417  31.495  1.00  0.00      SOLV H
ATOM  61058  H2  TIP3 43991    -58.943  35.572  32.928  1.00  0.00      SOLV H
ATOM  61059  OH2 TIP3 43992    -68.597  23.886  31.882  1.00  0.00      SOLV O
ATOM  61060  H1  TIP3 43992    -67.952  24.245  32.524  1.00  0.00      SOLV H
ATOM  61061  H2  TIP3 43992    -69.350  23.722  32.475  1.00  0.00      SOLV H
ATOM  61062  OH2 TIP3 43993    -61.536  21.422  24.633  1.00  0.00      SOLV O
ATOM  61063  H1  TIP3 43993    -60.720  21.210  24.156  1.00  0.00      SOLV H
ATOM  61064  H2  TIP3 43993    -61.458  20.867  25.429  1.00  0.00      SOLV H
ATOM  61065  OH2 TIP3 43994    -64.873  16.263  21.084  1.00  0.00      SOLV O
ATOM  61066  H1  TIP3 43994    -65.017  15.299  21.158  1.00  0.00      SOLV H
ATOM  61067  H2  TIP3 43994    -64.111  16.317  20.494  1.00  0.00      SOLV H
ATOM  61068  OH2 TIP3 43995    -62.162  19.519  27.059  1.00  0.00      SOLV O
ATOM  61069  H1  TIP3 43995    -63.119  19.720  27.092  1.00  0.00      SOLV H
ATOM  61070  H2  TIP3 43995    -61.803  19.986  27.839  1.00  0.00      SOLV H
ATOM  61071  OH2 TIP3 43996    -63.715  25.486  18.802  1.00  0.00      SOLV O
ATOM  61072  H1  TIP3 43996    -64.290  24.796  18.406  1.00  0.00      SOLV H
ATOM  61073  H2  TIP3 43996    -64.035  25.509  19.733  1.00  0.00      SOLV H
ATOM  61074  OH2 TIP3 43997    -56.686  27.199  27.519  1.00  0.00      SOLV O
ATOM  61075  H1  TIP3 43997    -56.348  27.855  26.868  1.00  0.00      SOLV H
ATOM  61076  H2  TIP3 43997    -57.454  26.818  27.045  1.00  0.00      SOLV H
ATOM  61077  OH2 TIP3 43998    -57.700  20.023  16.896  1.00  0.00      SOLV O
ATOM  61078  H1  TIP3 43998    -58.639  19.774  16.751  1.00  0.00      SOLV H
ATOM  61079  H2  TIP3 43998    -57.745  20.877  17.367  1.00  0.00      SOLV H
ATOM  61080  OH2 TIP3 43999    -62.375  26.277  29.944  1.00  0.00      SOLV O
ATOM  61081  H1  TIP3 43999    -62.478  25.764  30.757  1.00  0.00      SOLV H
ATOM  61082  H2  TIP3 43999    -62.940  27.047  30.101  1.00  0.00      SOLV H
ATOM  61083  OH2 TIP3 44000    -57.607  22.080  18.691  1.00  0.00      SOLV O
ATOM  61084  H1  TIP3 44000    -56.657  22.212  18.841  1.00  0.00      SOLV H
ATOM  61085  H2  TIP3 44000    -57.858  22.890  18.205  1.00  0.00      SOLV H
ATOM  61086  OH2 TIP3 44001    -68.104  23.276  24.531  1.00  0.00      SOLV O
ATOM  61087  H1  TIP3 44001    -67.441  23.402  23.824  1.00  0.00      SOLV H
ATOM  61088  H2  TIP3 44001    -67.719  22.540  25.033  1.00  0.00      SOLV H
ATOM  61089  OH2 TIP3 44002    -62.251  27.603  17.771  1.00  0.00      SOLV O
ATOM  61090  H1  TIP3 44002    -62.857  28.311  18.085  1.00  0.00      SOLV H
ATOM  61091  H2  TIP3 44002    -62.750  26.806  18.044  1.00  0.00      SOLV H
ATOM  61092  OH2 TIP3 44003    -70.228  20.714  29.892  1.00  0.00      SOLV O
ATOM  61093  H1  TIP3 44003    -70.063  20.383  30.798  1.00  0.00      SOLV H
ATOM  61094  H2  TIP3 44003    -70.725  19.991  29.488  1.00  0.00      SOLV H
ATOM  61095  OH2 TIP3 44004    -63.582  22.760  32.001  1.00  0.00      SOLV O
ATOM  61096  H1  TIP3 44004    -63.845  22.335  31.166  1.00  0.00      SOLV H
ATOM  61097  H2  TIP3 44004    -62.605  22.717  31.934  1.00  0.00      SOLV H
ATOM  61098  OH2 TIP3 44005    -61.096  29.289  29.908  1.00  0.00      SOLV O
ATOM  61099  H1  TIP3 44005    -62.036  29.124  29.729  1.00  0.00      SOLV H
ATOM  61100  H2  TIP3 44005    -61.135  29.592  30.839  1.00  0.00      SOLV H
ATOM  61101  OH2 TIP3 44006    -53.028  24.029  18.295  1.00  0.00      SOLV O
ATOM  61102  H1  TIP3 44006    -53.555  23.394  17.771  1.00  0.00      SOLV H
ATOM  61103  H2  TIP3 44006    -53.404  24.870  17.982  1.00  0.00      SOLV H
ATOM  61104  OH2 TIP3 44007    -54.971  29.423  31.157  1.00  0.00      SOLV O
ATOM  61105  H1  TIP3 44007    -55.888  29.268  30.827  1.00  0.00      SOLV H
ATOM  61106  H2  TIP3 44007    -54.492  29.452  30.301  1.00  0.00      SOLV H
ATOM  61107  OH2 TIP3 44008    -57.651  31.602  18.718  1.00  0.00      SOLV O
ATOM  61108  H1  TIP3 44008    -57.755  30.723  19.108  1.00  0.00      SOLV H
ATOM  61109  H2  TIP3 44008    -57.251  31.417  17.849  1.00  0.00      SOLV H
ATOM  61110  OH2 TIP3 44009    -58.571  25.757  25.873  1.00  0.00      SOLV O
ATOM  61111  H1  TIP3 44009    -59.409  25.287  25.704  1.00  0.00      SOLV H
ATOM  61112  H2  TIP3 44009    -57.947  25.199  25.367  1.00  0.00      SOLV H
ATOM  61113  OH2 TIP3 44010    -66.969  27.360  21.859  1.00  0.00      SOLV O
ATOM  61114  H1  TIP3 44010    -66.863  28.312  21.689  1.00  0.00      SOLV H
ATOM  61115  H2  TIP3 44010    -67.914  27.245  21.714  1.00  0.00      SOLV H
ATOM  61116  OH2 TIP3 44011    -69.372  21.068  16.439  1.00  0.00      SOLV O
ATOM  61117  H1  TIP3 44011    -68.919  21.809  16.893  1.00  0.00      SOLV H
ATOM  61118  H2  TIP3 44011    -70.227  21.086  16.884  1.00  0.00      SOLV H
ATOM  61119  OH2 TIP3 44012    -64.925  25.609  21.347  1.00  0.00      SOLV O
ATOM  61120  H1  TIP3 44012    -65.506  26.366  21.563  1.00  0.00      SOLV H
ATOM  61121  H2  TIP3 44012    -65.398  24.890  21.806  1.00  0.00      SOLV H
ATOM  61122  OH2 TIP3 44013    -65.884  29.796  27.793  1.00  0.00      SOLV O
ATOM  61123  H1  TIP3 44013    -65.599  30.700  27.582  1.00  0.00      SOLV H
ATOM  61124  H2  TIP3 44013    -65.217  29.528  28.451  1.00  0.00      SOLV H
ATOM  61125  OH2 TIP3 44014    -67.627  30.022  20.923  1.00  0.00      SOLV O
ATOM  61126  H1  TIP3 44014    -68.555  29.753  21.113  1.00  0.00      SOLV H
ATOM  61127  H2  TIP3 44014    -67.639  30.923  21.290  1.00  0.00      SOLV H
ATOM  61128  OH2 TIP3 44015    -61.270  27.059  27.503  1.00  0.00      SOLV O
ATOM  61129  H1  TIP3 44015    -61.514  26.730  28.394  1.00  0.00      SOLV H
ATOM  61130  H2  TIP3 44015    -60.401  26.651  27.374  1.00  0.00      SOLV H
ATOM  61131  OH2 TIP3 44016    -59.368  28.880  16.584  1.00  0.00      SOLV O
ATOM  61132  H1  TIP3 44016    -58.939  28.537  17.399  1.00  0.00      SOLV H
ATOM  61133  H2  TIP3 44016    -60.228  28.436  16.657  1.00  0.00      SOLV H
ATOM  61134  OH2 TIP3 44017    -60.115  32.325  29.903  1.00  0.00      SOLV O
ATOM  61135  H1  TIP3 44017    -60.665  31.670  29.440  1.00  0.00      SOLV H
ATOM  61136  H2  TIP3 44017    -60.212  33.111  29.321  1.00  0.00      SOLV H
ATOM  61137  OH2 TIP3 44018    -56.592  34.470  16.865  1.00  0.00      SOLV O
ATOM  61138  H1  TIP3 44018    -56.204  35.332  16.633  1.00  0.00      SOLV H
ATOM  61139  H2  TIP3 44018    -57.498  34.769  17.092  1.00  0.00      SOLV H
ATOM  61140  OH2 TIP3 44019    -67.177  16.387  29.334  1.00  0.00      SOLV O
ATOM  61141  H1  TIP3 44019    -68.142  16.303  29.293  1.00  0.00      SOLV H
ATOM  61142  H2  TIP3 44019    -66.930  15.584  29.829  1.00  0.00      SOLV H
ATOM  61143  OH2 TIP3 44020    -58.127  27.933  18.884  1.00  0.00      SOLV O
ATOM  61144  H1  TIP3 44020    -58.174  27.078  19.358  1.00  0.00      SOLV H
ATOM  61145  H2  TIP3 44020    -57.184  28.154  19.010  1.00  0.00      SOLV H
ATOM  61146  OH2 TIP3 44021    -70.595  27.435  28.148  1.00  0.00      SOLV O
ATOM  61147  H1  TIP3 44021    -70.747  26.495  27.947  1.00  0.00      SOLV H
ATOM  61148  H2  TIP3 44021    -70.998  27.528  29.020  1.00  0.00      SOLV H
ATOM  61149  OH2 TIP3 44022    -65.299  27.925  15.045  1.00  0.00      SOLV O
ATOM  61150  H1  TIP3 44022    -64.904  27.192  14.539  1.00  0.00      SOLV H
ATOM  61151  H2  TIP3 44022    -65.561  27.469  15.873  1.00  0.00      SOLV H
ATOM  61152  OH2 TIP3 44023    -66.253  27.145  17.504  1.00  0.00      SOLV O
ATOM  61153  H1  TIP3 44023    -65.822  26.750  18.272  1.00  0.00      SOLV H
ATOM  61154  H2  TIP3 44023    -66.465  28.049  17.826  1.00  0.00      SOLV H
ATOM  61155  OH2 TIP3 44024    -68.668  23.325  18.037  1.00  0.00      SOLV O
ATOM  61156  H1  TIP3 44024    -69.445  23.515  18.606  1.00  0.00      SOLV H
ATOM  61157  H2  TIP3 44024    -68.446  24.228  17.736  1.00  0.00      SOLV H
ATOM  61158  OH2 TIP3 44025    -58.781  19.019  28.307  1.00  0.00      SOLV O
ATOM  61159  H1  TIP3 44025    -58.153  19.339  28.971  1.00  0.00      SOLV H
ATOM  61160  H2  TIP3 44025    -58.881  18.075  28.551  1.00  0.00      SOLV H
ATOM  61161  OH2 TIP3 44026    -57.944  18.893  19.479  1.00  0.00      SOLV O
ATOM  61162  H1  TIP3 44026    -57.823  19.371  18.637  1.00  0.00      SOLV H
ATOM  61163  H2  TIP3 44026    -57.590  19.529  20.127  1.00  0.00      SOLV H
ATOM  61164  OH2 TIP3 44027    -64.148  29.566  18.178  1.00  0.00      SOLV O
ATOM  61165  H1  TIP3 44027    -65.099  29.718  18.331  1.00  0.00      SOLV H
ATOM  61166  H2  TIP3 44027    -63.912  30.348  17.665  1.00  0.00      SOLV H
ATOM  61167  OH2 TIP3 44028    -61.221  19.708  20.225  1.00  0.00      SOLV O
ATOM  61168  H1  TIP3 44028    -60.631  20.483  20.340  1.00  0.00      SOLV H
ATOM  61169  H2  TIP3 44028    -61.368  19.433  21.153  1.00  0.00      SOLV H
ATOM  61170  OH2 TIP3 44029    -60.919  20.928  29.321  1.00  0.00      SOLV O
ATOM  61171  H1  TIP3 44029    -61.069  21.301  30.209  1.00  0.00      SOLV H
ATOM  61172  H2  TIP3 44029    -60.196  20.299  29.474  1.00  0.00      SOLV H
ATOM  61173  OH2 TIP3 44030    -59.476  17.186  21.070  1.00  0.00      SOLV O
ATOM  61174  H1  TIP3 44030    -59.874  17.716  21.783  1.00  0.00      SOLV H
ATOM  61175  H2  TIP3 44030    -58.927  17.863  20.612  1.00  0.00      SOLV H
ATOM  61176  OH2 TIP3 44031    -66.970  29.699  18.245  1.00  0.00      SOLV O
ATOM  61177  H1  TIP3 44031    -67.204  30.510  17.736  1.00  0.00      SOLV H
ATOM  61178  H2  TIP3 44031    -67.292  29.930  19.143  1.00  0.00      SOLV H
ATOM  61179  OH2 TIP3 44032    -63.838  16.853  17.784  1.00  0.00      SOLV O
ATOM  61180  H1  TIP3 44032    -64.143  17.634  18.278  1.00  0.00      SOLV H
ATOM  61181  H2  TIP3 44032    -62.900  16.820  18.073  1.00  0.00      SOLV H
ATOM  61182  OH2 TIP3 44033    -54.413  20.947  30.303  1.00  0.00      SOLV O
ATOM  61183  H1  TIP3 44033    -55.374  20.779  30.173  1.00  0.00      SOLV H
ATOM  61184  H2  TIP3 44033    -54.120  20.894  29.383  1.00  0.00      SOLV H
ATOM  61185  OH2 TIP3 44034    -57.029  23.983  24.262  1.00  0.00      SOLV O
ATOM  61186  H1  TIP3 44034    -57.648  23.269  24.019  1.00  0.00      SOLV H
ATOM  61187  H2  TIP3 44034    -56.334  23.487  24.753  1.00  0.00      SOLV H
ATOM  61188  OH2 TIP3 44035    -68.754  25.964  16.963  1.00  0.00      SOLV O
ATOM  61189  H1  TIP3 44035    -68.470  26.865  17.178  1.00  0.00      SOLV H
ATOM  61190  H2  TIP3 44035    -68.143  25.768  16.225  1.00  0.00      SOLV H
ATOM  61191  OH2 TIP3 44036    -68.103  18.556  16.005  1.00  0.00      SOLV O
ATOM  61192  H1  TIP3 44036    -68.433  19.429  16.283  1.00  0.00      SOLV H
ATOM  61193  H2  TIP3 44036    -68.909  18.098  15.752  1.00  0.00      SOLV H
ATOM  61194  OH2 TIP3 44037    -59.079  33.068  25.945  1.00  0.00      SOLV O
ATOM  61195  H1  TIP3 44037    -59.424  33.673  25.257  1.00  0.00      SOLV H
ATOM  61196  H2  TIP3 44037    -58.183  33.451  26.059  1.00  0.00      SOLV H
ATOM  61197  OH2 TIP3 44038    -65.645  13.956  24.706  1.00  0.00      SOLV O
ATOM  61198  H1  TIP3 44038    -65.787  13.871  23.738  1.00  0.00      SOLV H
ATOM  61199  H2  TIP3 44038    -65.726  13.025  25.004  1.00  0.00      SOLV H
ATOM  61200  OH2 TIP3 44039    -71.207  26.396  20.470  1.00  0.00      SOLV O
ATOM  61201  H1  TIP3 44039    -72.016  26.733  20.861  1.00  0.00      SOLV H
ATOM  61202  H2  TIP3 44039    -70.732  27.159  20.114  1.00  0.00      SOLV H
ATOM  61203  OH2 TIP3 44040    -68.068  29.400  33.829  1.00  0.00      SOLV O
ATOM  61204  H1  TIP3 44040    -67.158  29.202  34.090  1.00  0.00      SOLV H
ATOM  61205  H2  TIP3 44040    -68.072  29.091  32.902  1.00  0.00      SOLV H
ATOM  61206  OH2 TIP3 44041    -63.984  30.346  15.218  1.00  0.00      SOLV O
ATOM  61207  H1  TIP3 44041    -64.477  29.497  15.309  1.00  0.00      SOLV H
ATOM  61208  H2  TIP3 44041    -63.121  30.012  14.923  1.00  0.00      SOLV H
ATOM  61209  OH2 TIP3 44042    -61.362  30.020  32.548  1.00  0.00      SOLV O
ATOM  61210  H1  TIP3 44042    -61.419  29.122  32.940  1.00  0.00      SOLV H
ATOM  61211  H2  TIP3 44042    -60.743  30.477  33.145  1.00  0.00      SOLV H
ATOM  61212  OH2 TIP3 44043    -59.668  31.643  15.406  1.00  0.00      SOLV O
ATOM  61213  H1  TIP3 44043    -59.160  30.969  15.886  1.00  0.00      SOLV H
ATOM  61214  H2  TIP3 44043    -58.989  32.032  14.822  1.00  0.00      SOLV H
ATOM  61215  OH2 TIP3 44044    -70.816  23.002  33.276  1.00  0.00      SOLV O
ATOM  61216  H1  TIP3 44044    -70.320  22.212  32.967  1.00  0.00      SOLV H
ATOM  61217  H2  TIP3 44044    -71.633  22.960  32.754  1.00  0.00      SOLV H
ATOM  61218  OH2 TIP3 44045    -66.903  24.677  15.154  1.00  0.00      SOLV O
ATOM  61219  H1  TIP3 44045    -66.473  24.171  15.862  1.00  0.00      SOLV H
ATOM  61220  H2  TIP3 44045    -66.110  24.995  14.671  1.00  0.00      SOLV H
ATOM  61221  OH2 TIP3 44046    -64.601  25.275  32.596  1.00  0.00      SOLV O
ATOM  61222  H1  TIP3 44046    -64.928  25.464  31.700  1.00  0.00      SOLV H
ATOM  61223  H2  TIP3 44046    -64.132  24.420  32.474  1.00  0.00      SOLV H
ATOM  61224  OH2 TIP3 44047    -62.128  27.679  14.983  1.00  0.00      SOLV O
ATOM  61225  H1  TIP3 44047    -62.320  27.627  15.940  1.00  0.00      SOLV H
ATOM  61226  H2  TIP3 44047    -61.955  26.733  14.784  1.00  0.00      SOLV H
ATOM  61227  OH2 TIP3 44048    -59.135  27.035  30.029  1.00  0.00      SOLV O
ATOM  61228  H1  TIP3 44048    -58.538  27.793  29.878  1.00  0.00      SOLV H
ATOM  61229  H2  TIP3 44048    -60.002  27.469  29.975  1.00  0.00      SOLV H
ATOM  61230  OH2 TIP3 44049    -69.152  20.682  32.576  1.00  0.00      SOLV O
ATOM  61231  H1  TIP3 44049    -68.349  20.153  32.466  1.00  0.00      SOLV H
ATOM  61232  H2  TIP3 44049    -69.214  20.697  33.554  1.00  0.00      SOLV H
ATOM  61233  OH2 TIP3 44050    -65.094  23.334  17.608  1.00  0.00      SOLV O
ATOM  61234  H1  TIP3 44050    -65.384  22.662  18.243  1.00  0.00      SOLV H
ATOM  61235  H2  TIP3 44050    -64.562  22.798  16.983  1.00  0.00      SOLV H
ATOM  61236  OH2 TIP3 44051    -65.050  21.003  29.937  1.00  0.00      SOLV O
ATOM  61237  H1  TIP3 44051    -65.887  21.475  30.106  1.00  0.00      SOLV H
ATOM  61238  H2  TIP3 44051    -64.659  21.543  29.225  1.00  0.00      SOLV H
ATOM  61239  OH2 TIP3 44052    -63.483  21.907  15.847  1.00  0.00      SOLV O
ATOM  61240  H1  TIP3 44052    -63.581  21.974  14.877  1.00  0.00      SOLV H
ATOM  61241  H2  TIP3 44052    -62.592  22.293  15.980  1.00  0.00      SOLV H
ATOM  61242  OH2 TIP3 44053    -61.130  25.151  33.335  1.00  0.00      SOLV O
ATOM  61243  H1  TIP3 44053    -60.211  25.362  33.130  1.00  0.00      SOLV H
ATOM  61244  H2  TIP3 44053    -61.044  24.319  33.827  1.00  0.00      SOLV H
ATOM  61245  OH2 TIP3 44054    -55.465  27.283  15.302  1.00  0.00      SOLV O
ATOM  61246  H1  TIP3 44054    -55.487  26.892  14.412  1.00  0.00      SOLV H
ATOM  61247  H2  TIP3 44054    -55.806  28.184  15.112  1.00  0.00      SOLV H
ATOM  61248  OH2 TIP3 44055    -63.727  18.726  31.001  1.00  0.00      SOLV O
ATOM  61249  H1  TIP3 44055    -63.453  18.085  30.318  1.00  0.00      SOLV H
ATOM  61250  H2  TIP3 44055    -64.105  19.451  30.463  1.00  0.00      SOLV H
ATOM  61251  OH2 TIP3 44056    -62.875  17.278  28.555  1.00  0.00      SOLV O
ATOM  61252  H1  TIP3 44056    -62.548  17.921  27.893  1.00  0.00      SOLV H
ATOM  61253  H2  TIP3 44056    -63.695  16.947  28.129  1.00  0.00      SOLV H
ATOM  61254  OH2 TIP3 44057    -63.264  22.897  28.746  1.00  0.00      SOLV O
ATOM  61255  H1  TIP3 44057    -62.451  23.094  28.264  1.00  0.00      SOLV H
ATOM  61256  H2  TIP3 44057    -63.870  23.592  28.428  1.00  0.00      SOLV H
ATOM  61257  OH2 TIP3 44058    -58.384  22.305  33.743  1.00  0.00      SOLV O
ATOM  61258  H1  TIP3 44058    -57.826  21.516  33.664  1.00  0.00      SOLV H
ATOM  61259  H2  TIP3 44058    -57.726  23.014  33.712  1.00  0.00      SOLV H
ATOM  61260  OH2 TIP3 44059    -58.014  25.406  31.853  1.00  0.00      SOLV O
ATOM  61261  H1  TIP3 44059    -58.546  25.985  31.260  1.00  0.00      SOLV H
ATOM  61262  H2  TIP3 44059    -57.119  25.771  31.666  1.00  0.00      SOLV H
ATOM  61263  OH2 TIP3 44060    -65.635  19.277  32.967  1.00  0.00      SOLV O
ATOM  61264  H1  TIP3 44060    -66.162  18.469  32.805  1.00  0.00      SOLV H
ATOM  61265  H2  TIP3 44060    -64.961  19.218  32.264  1.00  0.00      SOLV H
ATOM  61266  OH2 TIP3 44061    -61.267  15.121  28.930  1.00  0.00      SOLV O
ATOM  61267  H1  TIP3 44061    -61.809  15.937  28.839  1.00  0.00      SOLV H
ATOM  61268  H2  TIP3 44061    -61.847  14.459  28.502  1.00  0.00      SOLV H
ATOM  61269  OH2 TIP3 44062    -61.493  19.565  32.512  1.00  0.00      SOLV O
ATOM  61270  H1  TIP3 44062    -61.690  19.220  33.403  1.00  0.00      SOLV H
ATOM  61271  H2  TIP3 44062    -62.252  19.184  32.021  1.00  0.00      SOLV H
ATOM  61272  OH2 TIP3 44063    -58.723  19.720  31.578  1.00  0.00      SOLV O
ATOM  61273  H1  TIP3 44063    -59.611  19.438  31.863  1.00  0.00      SOLV H
ATOM  61274  H2  TIP3 44063    -58.150  19.285  32.242  1.00  0.00      SOLV H
ATOM  61275  OH2 TIP3 44064    -56.693  18.996  33.493  1.00  0.00      SOLV O
ATOM  61276  H1  TIP3 44064    -56.483  18.038  33.510  1.00  0.00      SOLV H
ATOM  61277  H2  TIP3 44064    -57.048  19.153  34.396  1.00  0.00      SOLV H
ATOM  61278  OH2 TIP3 44065    -66.746  16.742  32.615  1.00  0.00      SOLV O
ATOM  61279  H1  TIP3 44065    -66.331  16.060  32.061  1.00  0.00      SOLV H
ATOM  61280  H2  TIP3 44065    -66.596  16.362  33.508  1.00  0.00      SOLV H
ATOM  61281  OH2 TIP3 44066    -60.843  14.641  31.602  1.00  0.00      SOLV O
ATOM  61282  H1  TIP3 44066    -60.029  14.098  31.601  1.00  0.00      SOLV H
ATOM  61283  H2  TIP3 44066    -61.031  14.702  30.646  1.00  0.00      SOLV H
ATOM  61284  OH2 TIP3 44067    -61.004  16.287  33.750  1.00  0.00      SOLV O
ATOM  61285  H1  TIP3 44067    -60.992  15.752  32.923  1.00  0.00      SOLV H
ATOM  61286  H2  TIP3 44067    -61.833  16.799  33.663  1.00  0.00      SOLV H
ATOM  61287  OH2 TIP3 44068    -67.205  32.121  16.959  1.00  0.00      SOLV O
ATOM  61288  H1  TIP3 44068    -66.269  32.395  16.954  1.00  0.00      SOLV H
ATOM  61289  H2  TIP3 44068    -67.528  32.604  16.183  1.00  0.00      SOLV H
ATOM  61290  OH2 TIP3 44069    -71.100  25.082  16.218  1.00  0.00      SOLV O
ATOM  61291  H1  TIP3 44069    -70.262  25.459  16.575  1.00  0.00      SOLV H
ATOM  61292  H2  TIP3 44069    -70.750  24.398  15.615  1.00  0.00      SOLV H
ATOM  61293  OH2 TIP3 44070    -56.786  34.526  26.220  1.00  0.00      SOLV O
ATOM  61294  H1  TIP3 44070    -56.789  34.658  27.186  1.00  0.00      SOLV H
ATOM  61295  H2  TIP3 44070    -56.256  35.271  25.906  1.00  0.00      SOLV H
ATOM  61296  OH2 TIP3 44071    -56.937  34.003  29.006  1.00  0.00      SOLV O
ATOM  61297  H1  TIP3 44071    -57.215  33.109  28.721  1.00  0.00      SOLV H
ATOM  61298  H2  TIP3 44071    -56.393  33.774  29.772  1.00  0.00      SOLV H
ATOM  61299  OH2 TIP3 44072    -57.060  29.438  33.773  1.00  0.00      SOLV O
ATOM  61300  H1  TIP3 44072    -57.898  29.161  34.184  1.00  0.00      SOLV H
ATOM  61301  H2  TIP3 44072    -56.906  30.314  34.179  1.00  0.00      SOLV H
ATOM  61302  OH2 TIP3 44073    -55.272  28.311  19.241  1.00  0.00      SOLV O
ATOM  61303  H1  TIP3 44073    -54.606  29.008  19.401  1.00  0.00      SOLV H
ATOM  61304  H2  TIP3 44073    -55.010  27.665  19.936  1.00  0.00      SOLV H
ATOM  61305  OH2 TIP3 44074    -54.226  26.669  21.117  1.00  0.00      SOLV O
ATOM  61306  H1  TIP3 44074    -54.789  25.929  21.424  1.00  0.00      SOLV H
ATOM  61307  H2  TIP3 44074    -53.758  26.948  21.927  1.00  0.00      SOLV H
ATOM  61308  OH2 TIP3 44075    -55.312  29.169  26.222  1.00  0.00      SOLV O
ATOM  61309  H1  TIP3 44075    -54.515  28.947  25.709  1.00  0.00      SOLV H
ATOM  61310  H2  TIP3 44075    -55.534  30.052  25.871  1.00  0.00      SOLV H
ATOM  61311  OH2 TIP3 44076    -57.761  31.314  28.447  1.00  0.00      SOLV O
ATOM  61312  H1  TIP3 44076    -58.597  31.477  28.916  1.00  0.00      SOLV H
ATOM  61313  H2  TIP3 44076    -58.070  30.891  27.615  1.00  0.00      SOLV H
ATOM  61314  OH2 TIP3 44077    -53.907  26.640  17.472  1.00  0.00      SOLV O
ATOM  61315  H1  TIP3 44077    -54.526  26.758  16.719  1.00  0.00      SOLV H
ATOM  61316  H2  TIP3 44077    -54.352  27.183  18.149  1.00  0.00      SOLV H
ATOM  61317  OH2 TIP3 44078    -54.576  23.455  16.010  1.00  0.00      SOLV O
ATOM  61318  H1  TIP3 44078    -54.703  24.042  15.261  1.00  0.00      SOLV H
ATOM  61319  H2  TIP3 44078    -54.504  22.575  15.583  1.00  0.00      SOLV H
ATOM  61320  OH2 TIP3 44079    -55.957  24.481  21.700  1.00  0.00      SOLV O
ATOM  61321  H1  TIP3 44079    -55.531  23.613  21.648  1.00  0.00      SOLV H
ATOM  61322  H2  TIP3 44079    -56.257  24.502  22.632  1.00  0.00      SOLV H
ATOM  61323  OH2 TIP3 44080    -70.537  21.233  25.633  1.00  0.00      SOLV O
ATOM  61324  H1  TIP3 44080    -70.305  21.573  24.754  1.00  0.00      SOLV H
ATOM  61325  H2  TIP3 44080    -69.727  21.473  26.140  1.00  0.00      SOLV H
ATOM  61326  OH2 TIP3 44081    -55.665  26.646  31.457  1.00  0.00      SOLV O
ATOM  61327  H1  TIP3 44081    -54.806  26.167  31.454  1.00  0.00      SOLV H
ATOM  61328  H2  TIP3 44081    -55.395  27.551  31.234  1.00  0.00      SOLV H
ATOM  61329  OH2 TIP3 44082    -53.529  25.123  31.879  1.00  0.00      SOLV O
ATOM  61330  H1  TIP3 44082    -54.222  24.425  31.859  1.00  0.00      SOLV H
ATOM  61331  H2  TIP3 44082    -52.730  24.556  31.916  1.00  0.00      SOLV H
ATOM  61332  OH2 TIP3 44083    -54.438  20.841  15.129  1.00  0.00      SOLV O
ATOM  61333  H1  TIP3 44083    -53.705  20.619  15.751  1.00  0.00      SOLV H
ATOM  61334  H2  TIP3 44083    -55.060  20.113  15.266  1.00  0.00      SOLV H
ATOM  61335  OH2 TIP3 44084    -54.941  22.796  25.574  1.00  0.00      SOLV O
ATOM  61336  H1  TIP3 44084    -54.093  23.293  25.514  1.00  0.00      SOLV H
ATOM  61337  H2  TIP3 44084    -55.101  22.869  26.532  1.00  0.00      SOLV H
ATOM  61338  OH2 TIP3 44085    -55.102  23.502  28.310  1.00  0.00      SOLV O
ATOM  61339  H1  TIP3 44085    -56.021  23.571  28.647  1.00  0.00      SOLV H
ATOM  61340  H2  TIP3 44085    -54.892  24.440  28.114  1.00  0.00      SOLV H
ATOM  61341  OH2 TIP3 44086    -69.378  16.890  31.826  1.00  0.00      SOLV O
ATOM  61342  H1  TIP3 44086    -68.427  16.971  32.058  1.00  0.00      SOLV H
ATOM  61343  H2  TIP3 44086    -69.536  15.959  32.091  1.00  0.00      SOLV H
ATOM  61344  OH2 TIP3 44087    -50.949  18.699  33.664  1.00  0.00      SOLV O
ATOM  61345  H1  TIP3 44087    -50.312  18.181  33.132  1.00  0.00      SOLV H
ATOM  61346  H2  TIP3 44087    -51.156  19.452  33.075  1.00  0.00      SOLV H
ATOM  61347  OH2 TIP3 44088    -67.814  15.688  24.751  1.00  0.00      SOLV O
ATOM  61348  H1  TIP3 44088    -67.085  15.049  24.884  1.00  0.00      SOLV H
ATOM  61349  H2  TIP3 44088    -67.406  16.503  25.092  1.00  0.00      SOLV H
ATOM  61350  OH2 TIP3 44089    -70.412  17.941  25.765  1.00  0.00      SOLV O
ATOM  61351  H1  TIP3 44089    -69.804  17.872  25.007  1.00  0.00      SOLV H
ATOM  61352  H2  TIP3 44089    -70.129  18.793  26.118  1.00  0.00      SOLV H
ATOM  61353  OH2 TIP3 44090    -52.087  20.470  31.955  1.00  0.00      SOLV O
ATOM  61354  H1  TIP3 44090    -53.064  20.498  31.973  1.00  0.00      SOLV H
ATOM  61355  H2  TIP3 44090    -51.944  19.945  31.150  1.00  0.00      SOLV H
ATOM  61356  OH2 TIP3 44091    -52.110  20.457  16.482  1.00  0.00      SOLV O
ATOM  61357  H1  TIP3 44091    -51.399  19.868  16.184  1.00  0.00      SOLV H
ATOM  61358  H2  TIP3 44091    -51.645  21.165  16.967  1.00  0.00      SOLV H
ATOM  61359  OH2 TIP3 44092    -68.703  14.535  19.807  1.00  0.00      SOLV O
ATOM  61360  H1  TIP3 44092    -69.638  14.280  19.705  1.00  0.00      SOLV H
ATOM  61361  H2  TIP3 44092    -68.580  15.207  19.108  1.00  0.00      SOLV H
ATOM  61362  OH2 TIP3 44093    -59.871  33.568  21.758  1.00  0.00      SOLV O
ATOM  61363  H1  TIP3 44093    -59.132  33.550  21.118  1.00  0.00      SOLV H
ATOM  61364  H2  TIP3 44093    -59.528  34.153  22.449  1.00  0.00      SOLV H
ATOM  61365  OH2 TIP3 44094    -68.287  13.324  28.099  1.00  0.00      SOLV O
ATOM  61366  H1  TIP3 44094    -68.880  12.965  28.780  1.00  0.00      SOLV H
ATOM  61367  H2  TIP3 44094    -68.936  13.738  27.495  1.00  0.00      SOLV H
ATOM  61368  OH2 TIP3 44095    -70.638  26.473  32.312  1.00  0.00      SOLV O
ATOM  61369  H1  TIP3 44095    -71.405  26.149  31.823  1.00  0.00      SOLV H
ATOM  61370  H2  TIP3 44095    -70.847  26.240  33.234  1.00  0.00      SOLV H
ATOM  61371  OH2 TIP3 44096    -68.032  28.412  28.656  1.00  0.00      SOLV O
ATOM  61372  H1  TIP3 44096    -68.793  28.880  28.276  1.00  0.00      SOLV H
ATOM  61373  H2  TIP3 44096    -67.282  28.911  28.271  1.00  0.00      SOLV H
ATOM  61374  OH2 TIP3 44097    -64.647  31.089  31.469  1.00  0.00      SOLV O
ATOM  61375  H1  TIP3 44097    -64.422  30.902  32.403  1.00  0.00      SOLV H
ATOM  61376  H2  TIP3 44097    -63.966  31.758  31.236  1.00  0.00      SOLV H
ATOM  61377  OH2 TIP3 44098    -62.924  33.098  30.805  1.00  0.00      SOLV O
ATOM  61378  H1  TIP3 44098    -62.045  32.805  30.513  1.00  0.00      SOLV H
ATOM  61379  H2  TIP3 44098    -62.695  33.579  31.628  1.00  0.00      SOLV H
ATOM  61380  OH2 TIP3 44099    -52.404  18.386  29.832  1.00  0.00      SOLV O
ATOM  61381  H1  TIP3 44099    -53.269  18.335  29.389  1.00  0.00      SOLV H
ATOM  61382  H2  TIP3 44099    -51.965  17.580  29.477  1.00  0.00      SOLV H
ATOM  61383  OH2 TIP3 44100    -69.307  30.929  27.674  1.00  0.00      SOLV O
ATOM  61384  H1  TIP3 44100    -70.181  30.891  28.069  1.00  0.00      SOLV H
ATOM  61385  H2  TIP3 44100    -69.437  31.523  26.906  1.00  0.00      SOLV H
ATOM  61386  OH2 TIP3 44101    -64.860  32.433  26.872  1.00  0.00      SOLV O
ATOM  61387  H1  TIP3 44101    -65.435  32.781  26.167  1.00  0.00      SOLV H
ATOM  61388  H2  TIP3 44101    -64.941  33.133  27.553  1.00  0.00      SOLV H
ATOM  61389  OH2 TIP3 44102    -62.290  32.102  27.821  1.00  0.00      SOLV O
ATOM  61390  H1  TIP3 44102    -63.195  32.105  27.456  1.00  0.00      SOLV H
ATOM  61391  H2  TIP3 44102    -62.039  33.038  27.745  1.00  0.00      SOLV H
ATOM  61392  OH2 TIP3 44103    -60.485  34.397  28.054  1.00  0.00      SOLV O
ATOM  61393  H1  TIP3 44103    -60.686  35.335  27.827  1.00  0.00      SOLV H
ATOM  61394  H2  TIP3 44103    -60.004  34.109  27.256  1.00  0.00      SOLV H
ATOM  61395  OH2 TIP3 44104    -71.529  29.281  24.605  1.00  0.00      SOLV O
ATOM  61396  H1  TIP3 44104    -71.594  29.363  25.570  1.00  0.00      SOLV H
ATOM  61397  H2  TIP3 44104    -70.687  28.788  24.508  1.00  0.00      SOLV H
ATOM  61398  OH2 TIP3 44105    -69.187  28.324  24.080  1.00  0.00      SOLV O
ATOM  61399  H1  TIP3 44105    -69.047  27.438  24.491  1.00  0.00      SOLV H
ATOM  61400  H2  TIP3 44105    -68.503  28.862  24.528  1.00  0.00      SOLV H
ATOM  61401  OH2 TIP3 44106    -67.134  29.866  25.092  1.00  0.00      SOLV O
ATOM  61402  H1  TIP3 44106    -66.635  29.085  24.788  1.00  0.00      SOLV H
ATOM  61403  H2  TIP3 44106    -66.985  29.802  26.051  1.00  0.00      SOLV H
ATOM  61404  OH2 TIP3 44107    -59.151  17.532  24.145  1.00  0.00      SOLV O
ATOM  61405  H1  TIP3 44107    -59.549  16.685  24.422  1.00  0.00      SOLV H
ATOM  61406  H2  TIP3 44107    -58.359  17.241  23.669  1.00  0.00      SOLV H
ATOM  61407  OH2 TIP3 44108    -53.639  17.320  24.263  1.00  0.00      SOLV O
ATOM  61408  H1  TIP3 44108    -53.230  18.102  23.824  1.00  0.00      SOLV H
ATOM  61409  H2  TIP3 44108    -54.587  17.419  24.044  1.00  0.00      SOLV H
ATOM  61410  OH2 TIP3 44109    -52.286  19.056  22.698  1.00  0.00      SOLV O
ATOM  61411  H1  TIP3 44109    -51.660  19.009  21.979  1.00  0.00      SOLV H
ATOM  61412  H2  TIP3 44109    -52.491  20.018  22.620  1.00  0.00      SOLV H
ATOM  61413  OH2 TIP3 44110    -65.847  13.662  21.956  1.00  0.00      SOLV O
ATOM  61414  H1  TIP3 44110    -66.615  13.210  21.552  1.00  0.00      SOLV H
ATOM  61415  H2  TIP3 44110    -65.158  12.971  21.868  1.00  0.00      SOLV H
ATOM  61416  OH2 TIP3 44111    -66.966  13.050  17.694  1.00  0.00      SOLV O
ATOM  61417  H1  TIP3 44111    -66.701  13.878  17.261  1.00  0.00      SOLV H
ATOM  61418  H2  TIP3 44111    -67.602  13.361  18.361  1.00  0.00      SOLV H
ATOM  61419  OH2 TIP3 44112    -61.501  15.011  21.815  1.00  0.00      SOLV O
ATOM  61420  H1  TIP3 44112    -60.849  15.722  21.707  1.00  0.00      SOLV H
ATOM  61421  H2  TIP3 44112    -61.578  14.958  22.774  1.00  0.00      SOLV H
ATOM  61422  OH2 TIP3 44113    -56.256  17.041  23.420  1.00  0.00      SOLV O
ATOM  61423  H1  TIP3 44113    -56.275  17.091  22.458  1.00  0.00      SOLV H
ATOM  61424  H2  TIP3 44113    -56.409  16.083  23.591  1.00  0.00      SOLV H
ATOM  61425  OH2 TIP3 44114    -55.052  17.384  19.050  1.00  0.00      SOLV O
ATOM  61426  H1  TIP3 44114    -55.892  17.859  19.011  1.00  0.00      SOLV H
ATOM  61427  H2  TIP3 44114    -55.318  16.481  19.298  1.00  0.00      SOLV H
ATOM  61428  OH2 TIP3 44115    -65.781  15.495  16.151  1.00  0.00      SOLV O
ATOM  61429  H1  TIP3 44115    -65.056  15.050  15.680  1.00  0.00      SOLV H
ATOM  61430  H2  TIP3 44115    -65.296  15.946  16.870  1.00  0.00      SOLV H
ATOM  61431  OH2 TIP3 44116    -61.275  17.432  18.709  1.00  0.00      SOLV O
ATOM  61432  H1  TIP3 44116    -60.742  16.937  19.350  1.00  0.00      SOLV H
ATOM  61433  H2  TIP3 44116    -61.356  18.282  19.191  1.00  0.00      SOLV H
ATOM  61434  OH2 TIP3 44117    -64.450  32.334  17.037  1.00  0.00      SOLV O
ATOM  61435  H1  TIP3 44117    -63.562  32.733  16.939  1.00  0.00      SOLV H
ATOM  61436  H2  TIP3 44117    -64.415  31.688  16.297  1.00  0.00      SOLV H
ATOM  61437  OH2 TIP3 44118    -57.918  34.062  19.824  1.00  0.00      SOLV O
ATOM  61438  H1  TIP3 44118    -57.814  33.192  19.368  1.00  0.00      SOLV H
ATOM  61439  H2  TIP3 44118    -58.239  34.621  19.089  1.00  0.00      SOLV H
ATOM  61440  OH2 TIP3 44119    -66.126  14.180  31.452  1.00  0.00      SOLV O
ATOM  61441  H1  TIP3 44119    -66.297  13.297  31.825  1.00  0.00      SOLV H
ATOM  61442  H2  TIP3 44119    -65.244  14.344  31.849  1.00  0.00      SOLV H
ATOM  61443  OH2 TIP3 44120    -63.961  14.200  33.114  1.00  0.00      SOLV O
ATOM  61444  H1  TIP3 44120    -63.021  14.154  32.881  1.00  0.00      SOLV H
ATOM  61445  H2  TIP3 44120    -64.087  13.327  33.544  1.00  0.00      SOLV H
ATOM  61446  OH2 TIP3 44121    -70.561  29.140  15.547  1.00  0.00      SOLV O
ATOM  61447  H1  TIP3 44121    -71.218  29.599  16.121  1.00  0.00      SOLV H
ATOM  61448  H2  TIP3 44121    -69.690  29.390  15.897  1.00  0.00      SOLV H
ATOM  61449  OH2 TIP3 44122    -55.798  16.414  33.226  1.00  0.00      SOLV O
ATOM  61450  H1  TIP3 44122    -55.647  15.912  34.057  1.00  0.00      SOLV H
ATOM  61451  H2  TIP3 44122    -54.882  16.620  32.950  1.00  0.00      SOLV H
ATOM  61452  OH2 TIP3 44123    -58.249  32.559  31.984  1.00  0.00      SOLV O
ATOM  61453  H1  TIP3 44123    -58.891  32.207  31.334  1.00  0.00      SOLV H
ATOM  61454  H2  TIP3 44123    -58.623  33.455  32.100  1.00  0.00      SOLV H
ATOM  61455  OH2 TIP3 44124    -42.549  31.611  21.891  1.00  0.00      SOLV O
ATOM  61456  H1  TIP3 44124    -42.917  32.519  21.847  1.00  0.00      SOLV H
ATOM  61457  H2  TIP3 44124    -43.148  31.150  21.279  1.00  0.00      SOLV H
ATOM  61458  OH2 TIP3 44125    -43.310  30.587  25.358  1.00  0.00      SOLV O
ATOM  61459  H1  TIP3 44125    -43.174  29.981  26.101  1.00  0.00      SOLV H
ATOM  61460  H2  TIP3 44125    -43.489  29.968  24.634  1.00  0.00      SOLV H
ATOM  61461  OH2 TIP3 44126    -50.484  27.692  26.960  1.00  0.00      SOLV O
ATOM  61462  H1  TIP3 44126    -50.164  27.001  27.570  1.00  0.00      SOLV H
ATOM  61463  H2  TIP3 44126    -49.905  28.429  27.190  1.00  0.00      SOLV H
ATOM  61464  OH2 TIP3 44127    -40.910  34.605  23.632  1.00  0.00      SOLV O
ATOM  61465  H1  TIP3 44127    -41.005  33.758  24.085  1.00  0.00      SOLV H
ATOM  61466  H2  TIP3 44127    -41.005  35.235  24.362  1.00  0.00      SOLV H
ATOM  61467  OH2 TIP3 44128    -51.084  32.200  25.379  1.00  0.00      SOLV O
ATOM  61468  H1  TIP3 44128    -51.048  31.251  25.134  1.00  0.00      SOLV H
ATOM  61469  H2  TIP3 44128    -50.138  32.373  25.516  1.00  0.00      SOLV H
ATOM  61470  OH2 TIP3 44129    -52.030  24.946  20.857  1.00  0.00      SOLV O
ATOM  61471  H1  TIP3 44129    -52.741  25.610  20.829  1.00  0.00      SOLV H
ATOM  61472  H2  TIP3 44129    -52.417  24.267  20.274  1.00  0.00      SOLV H
ATOM  61473  OH2 TIP3 44130    -52.184  27.303  23.060  1.00  0.00      SOLV O
ATOM  61474  H1  TIP3 44130    -51.693  26.544  23.443  1.00  0.00      SOLV H
ATOM  61475  H2  TIP3 44130    -51.535  27.654  22.440  1.00  0.00      SOLV H
ATOM  61476  OH2 TIP3 44131    -45.291  38.496  23.980  1.00  0.00      SOLV O
ATOM  61477  H1  TIP3 44131    -44.520  38.012  23.604  1.00  0.00      SOLV H
ATOM  61478  H2  TIP3 44131    -45.405  38.057  24.830  1.00  0.00      SOLV H
ATOM  61479  OH2 TIP3 44132    -45.724  32.308  25.849  1.00  0.00      SOLV O
ATOM  61480  H1  TIP3 44132    -45.171  31.783  25.247  1.00  0.00      SOLV H
ATOM  61481  H2  TIP3 44132    -45.021  32.731  26.375  1.00  0.00      SOLV H
ATOM  61482  OH2 TIP3 44133    -34.723  27.267  26.643  1.00  0.00      SOLV O
ATOM  61483  H1  TIP3 44133    -34.773  27.936  27.355  1.00  0.00      SOLV H
ATOM  61484  H2  TIP3 44133    -34.450  27.815  25.891  1.00  0.00      SOLV H
ATOM  61485  OH2 TIP3 44134    -40.886  28.092  26.107  1.00  0.00      SOLV O
ATOM  61486  H1  TIP3 44134    -40.385  27.255  26.144  1.00  0.00      SOLV H
ATOM  61487  H2  TIP3 44134    -40.996  28.198  25.144  1.00  0.00      SOLV H
ATOM  61488  OH2 TIP3 44135    -46.643  24.000  23.378  1.00  0.00      SOLV O
ATOM  61489  H1  TIP3 44135    -46.878  24.824  22.902  1.00  0.00      SOLV H
ATOM  61490  H2  TIP3 44135    -46.863  23.340  22.684  1.00  0.00      SOLV H
ATOM  61491  OH2 TIP3 44136    -39.416  26.749  21.709  1.00  0.00      SOLV O
ATOM  61492  H1  TIP3 44136    -38.729  26.583  22.397  1.00  0.00      SOLV H
ATOM  61493  H2  TIP3 44136    -38.961  27.401  21.153  1.00  0.00      SOLV H
ATOM  61494  OH2 TIP3 44137    -50.677  25.193  24.030  1.00  0.00      SOLV O
ATOM  61495  H1  TIP3 44137    -49.903  24.890  24.544  1.00  0.00      SOLV H
ATOM  61496  H2  TIP3 44137    -50.445  24.856  23.144  1.00  0.00      SOLV H
ATOM  61497  OH2 TIP3 44138    -46.372  28.273  23.437  1.00  0.00      SOLV O
ATOM  61498  H1  TIP3 44138    -45.497  28.030  23.796  1.00  0.00      SOLV H
ATOM  61499  H2  TIP3 44138    -46.592  27.487  22.894  1.00  0.00      SOLV H
ATOM  61500  OH2 TIP3 44139    -34.755  28.854  28.907  1.00  0.00      SOLV O
ATOM  61501  H1  TIP3 44139    -35.640  29.238  28.715  1.00  0.00      SOLV H
ATOM  61502  H2  TIP3 44139    -34.848  28.669  29.853  1.00  0.00      SOLV H
ATOM  61503  OH2 TIP3 44140    -47.384  22.643  27.399  1.00  0.00      SOLV O
ATOM  61504  H1  TIP3 44140    -47.900  23.081  26.696  1.00  0.00      SOLV H
ATOM  61505  H2  TIP3 44140    -48.072  22.553  28.093  1.00  0.00      SOLV H
ATOM  61506  OH2 TIP3 44141    -43.661  33.962  20.950  1.00  0.00      SOLV O
ATOM  61507  H1  TIP3 44141    -43.896  33.695  20.055  1.00  0.00      SOLV H
ATOM  61508  H2  TIP3 44141    -44.277  34.706  21.105  1.00  0.00      SOLV H
ATOM  61509  OH2 TIP3 44142    -47.502  30.669  27.629  1.00  0.00      SOLV O
ATOM  61510  H1  TIP3 44142    -48.368  31.026  27.936  1.00  0.00      SOLV H
ATOM  61511  H2  TIP3 44142    -47.074  31.476  27.301  1.00  0.00      SOLV H
ATOM  61512  OH2 TIP3 44143    -37.550  26.639  23.715  1.00  0.00      SOLV O
ATOM  61513  H1  TIP3 44143    -37.559  25.866  24.293  1.00  0.00      SOLV H
ATOM  61514  H2  TIP3 44143    -37.144  27.318  24.276  1.00  0.00      SOLV H
ATOM  61515  OH2 TIP3 44144    -48.459  24.166  25.369  1.00  0.00      SOLV O
ATOM  61516  H1  TIP3 44144    -48.049  24.938  25.816  1.00  0.00      SOLV H
ATOM  61517  H2  TIP3 44144    -47.780  24.002  24.673  1.00  0.00      SOLV H
ATOM  61518  OH2 TIP3 44145    -49.705  32.005  28.472  1.00  0.00      SOLV O
ATOM  61519  H1  TIP3 44145    -50.044  32.875  28.183  1.00  0.00      SOLV H
ATOM  61520  H2  TIP3 44145    -50.530  31.639  28.864  1.00  0.00      SOLV H
ATOM  61521  OH2 TIP3 44146    -53.311  30.366  19.218  1.00  0.00      SOLV O
ATOM  61522  H1  TIP3 44146    -53.666  30.658  18.362  1.00  0.00      SOLV H
ATOM  61523  H2  TIP3 44146    -53.419  31.153  19.783  1.00  0.00      SOLV H
ATOM  61524  OH2 TIP3 44147    -40.979  36.519  26.073  1.00  0.00      SOLV O
ATOM  61525  H1  TIP3 44147    -41.920  36.241  26.171  1.00  0.00      SOLV H
ATOM  61526  H2  TIP3 44147    -41.100  37.451  25.812  1.00  0.00      SOLV H
ATOM  61527  OH2 TIP3 44148    -36.837  25.623  27.554  1.00  0.00      SOLV O
ATOM  61528  H1  TIP3 44148    -37.722  25.840  27.216  1.00  0.00      SOLV H
ATOM  61529  H2  TIP3 44148    -36.246  26.113  26.949  1.00  0.00      SOLV H
ATOM  61530  OH2 TIP3 44149    -42.767  21.364  24.877  1.00  0.00      SOLV O
ATOM  61531  H1  TIP3 44149    -42.644  20.400  24.807  1.00  0.00      SOLV H
ATOM  61532  H2  TIP3 44149    -43.697  21.406  25.187  1.00  0.00      SOLV H
ATOM  61533  OH2 TIP3 44150    -43.247  37.540  22.531  1.00  0.00      SOLV O
ATOM  61534  H1  TIP3 44150    -42.567  36.960  22.125  1.00  0.00      SOLV H
ATOM  61535  H2  TIP3 44150    -42.892  38.420  22.275  1.00  0.00      SOLV H
ATOM  61536  OH2 TIP3 44151    -41.364  35.987  21.209  1.00  0.00      SOLV O
ATOM  61537  H1  TIP3 44151    -41.497  35.274  20.567  1.00  0.00      SOLV H
ATOM  61538  H2  TIP3 44151    -41.168  35.472  22.019  1.00  0.00      SOLV H
ATOM  61539  OH2 TIP3 44152    -39.310  35.225  29.616  1.00  0.00      SOLV O
ATOM  61540  H1  TIP3 44152    -39.130  34.612  28.870  1.00  0.00      SOLV H
ATOM  61541  H2  TIP3 44152    -39.499  36.063  29.144  1.00  0.00      SOLV H
ATOM  61542  OH2 TIP3 44153    -43.559  30.487  19.446  1.00  0.00      SOLV O
ATOM  61543  H1  TIP3 44153    -44.402  30.810  19.069  1.00  0.00      SOLV H
ATOM  61544  H2  TIP3 44153    -42.925  30.718  18.745  1.00  0.00      SOLV H
ATOM  61545  OH2 TIP3 44154    -43.006  29.061  16.339  1.00  0.00      SOLV O
ATOM  61546  H1  TIP3 44154    -42.409  29.394  17.033  1.00  0.00      SOLV H
ATOM  61547  H2  TIP3 44154    -42.366  28.584  15.784  1.00  0.00      SOLV H
ATOM  61548  OH2 TIP3 44155    -36.416  32.366  27.714  1.00  0.00      SOLV O
ATOM  61549  H1  TIP3 44155    -37.315  32.760  27.733  1.00  0.00      SOLV H
ATOM  61550  H2  TIP3 44155    -36.051  32.799  26.917  1.00  0.00      SOLV H
ATOM  61551  OH2 TIP3 44156    -40.374  31.768  20.277  1.00  0.00      SOLV O
ATOM  61552  H1  TIP3 44156    -41.109  31.760  20.935  1.00  0.00      SOLV H
ATOM  61553  H2  TIP3 44156    -39.645  31.399  20.812  1.00  0.00      SOLV H
ATOM  61554  OH2 TIP3 44157    -39.850  30.078  29.403  1.00  0.00      SOLV O
ATOM  61555  H1  TIP3 44157    -40.153  30.757  30.029  1.00  0.00      SOLV H
ATOM  61556  H2  TIP3 44157    -40.603  30.087  28.773  1.00  0.00      SOLV H
ATOM  61557  OH2 TIP3 44158    -48.508  29.625  22.300  1.00  0.00      SOLV O
ATOM  61558  H1  TIP3 44158    -48.695  29.176  21.446  1.00  0.00      SOLV H
ATOM  61559  H2  TIP3 44158    -47.700  29.157  22.597  1.00  0.00      SOLV H
ATOM  61560  OH2 TIP3 44159    -48.355  33.287  24.987  1.00  0.00      SOLV O
ATOM  61561  H1  TIP3 44159    -48.272  32.850  24.127  1.00  0.00      SOLV H
ATOM  61562  H2  TIP3 44159    -47.470  33.129  25.366  1.00  0.00      SOLV H
ATOM  61563  OH2 TIP3 44160    -47.750  28.548  25.918  1.00  0.00      SOLV O
ATOM  61564  H1  TIP3 44160    -47.268  28.783  25.102  1.00  0.00      SOLV H
ATOM  61565  H2  TIP3 44160    -47.622  29.341  26.481  1.00  0.00      SOLV H
ATOM  61566  OH2 TIP3 44161    -43.559  35.942  26.577  1.00  0.00      SOLV O
ATOM  61567  H1  TIP3 44161    -44.030  36.475  27.236  1.00  0.00      SOLV H
ATOM  61568  H2  TIP3 44161    -43.598  35.037  26.954  1.00  0.00      SOLV H
ATOM  61569  OH2 TIP3 44162    -48.267  33.124  30.607  1.00  0.00      SOLV O
ATOM  61570  H1  TIP3 44162    -49.000  33.578  31.071  1.00  0.00      SOLV H
ATOM  61571  H2  TIP3 44162    -48.767  32.655  29.907  1.00  0.00      SOLV H
ATOM  61572  OH2 TIP3 44163    -41.175  30.643  17.928  1.00  0.00      SOLV O
ATOM  61573  H1  TIP3 44163    -40.816  31.094  18.727  1.00  0.00      SOLV H
ATOM  61574  H2  TIP3 44163    -40.882  31.251  17.210  1.00  0.00      SOLV H
ATOM  61575  OH2 TIP3 44164    -49.965  28.414  29.827  1.00  0.00      SOLV O
ATOM  61576  H1  TIP3 44164    -50.180  29.023  30.561  1.00  0.00      SOLV H
ATOM  61577  H2  TIP3 44164    -50.862  28.125  29.574  1.00  0.00      SOLV H
ATOM  61578  OH2 TIP3 44165    -45.586  36.170  21.453  1.00  0.00      SOLV O
ATOM  61579  H1  TIP3 44165    -45.179  36.664  22.178  1.00  0.00      SOLV H
ATOM  61580  H2  TIP3 44165    -46.317  36.741  21.185  1.00  0.00      SOLV H
ATOM  61581  OH2 TIP3 44166    -50.682  34.342  31.353  1.00  0.00      SOLV O
ATOM  61582  H1  TIP3 44166    -50.765  34.357  30.379  1.00  0.00      SOLV H
ATOM  61583  H2  TIP3 44166    -51.501  33.873  31.622  1.00  0.00      SOLV H
ATOM  61584  OH2 TIP3 44167    -34.916  24.093  17.776  1.00  0.00      SOLV O
ATOM  61585  H1  TIP3 44167    -35.815  23.939  18.136  1.00  0.00      SOLV H
ATOM  61586  H2  TIP3 44167    -34.968  25.019  17.482  1.00  0.00      SOLV H
ATOM  61587  OH2 TIP3 44168    -49.141  28.421  19.847  1.00  0.00      SOLV O
ATOM  61588  H1  TIP3 44168    -49.683  28.968  19.241  1.00  0.00      SOLV H
ATOM  61589  H2  TIP3 44168    -49.486  27.542  19.652  1.00  0.00      SOLV H
ATOM  61590  OH2 TIP3 44169    -38.660  38.059  16.239  1.00  0.00      SOLV O
ATOM  61591  H1  TIP3 44169    -38.773  39.026  16.376  1.00  0.00      SOLV H
ATOM  61592  H2  TIP3 44169    -37.686  37.975  16.230  1.00  0.00      SOLV H
ATOM  61593  OH2 TIP3 44170    -53.680  29.332  28.734  1.00  0.00      SOLV O
ATOM  61594  H1  TIP3 44170    -54.077  29.176  27.856  1.00  0.00      SOLV H
ATOM  61595  H2  TIP3 44170    -53.267  28.461  28.927  1.00  0.00      SOLV H
ATOM  61596  OH2 TIP3 44171    -54.782  31.909  25.466  1.00  0.00      SOLV O
ATOM  61597  H1  TIP3 44171    -53.830  32.053  25.530  1.00  0.00      SOLV H
ATOM  61598  H2  TIP3 44171    -55.140  32.568  26.077  1.00  0.00      SOLV H
ATOM  61599  OH2 TIP3 44172    -37.765  38.602  31.334  1.00  0.00      SOLV O
ATOM  61600  H1  TIP3 44172    -37.617  37.650  31.182  1.00  0.00      SOLV H
ATOM  61601  H2  TIP3 44172    -38.715  38.585  31.590  1.00  0.00      SOLV H
ATOM  61602  OH2 TIP3 44173    -46.208  35.100  30.051  1.00  0.00      SOLV O
ATOM  61603  H1  TIP3 44173    -46.441  35.900  30.573  1.00  0.00      SOLV H
ATOM  61604  H2  TIP3 44173    -46.928  34.491  30.310  1.00  0.00      SOLV H
ATOM  61605  OH2 TIP3 44174    -46.922  38.816  19.878  1.00  0.00      SOLV O
ATOM  61606  H1  TIP3 44174    -47.086  38.738  18.919  1.00  0.00      SOLV H
ATOM  61607  H2  TIP3 44174    -47.346  39.662  20.106  1.00  0.00      SOLV H
ATOM  61608  OH2 TIP3 44175    -52.662  35.612  21.734  1.00  0.00      SOLV O
ATOM  61609  H1  TIP3 44175    -52.352  35.308  22.614  1.00  0.00      SOLV H
ATOM  61610  H2  TIP3 44175    -53.270  34.885  21.516  1.00  0.00      SOLV H
ATOM  61611  OH2 TIP3 44176    -43.943  39.085  16.809  1.00  0.00      SOLV O
ATOM  61612  H1  TIP3 44176    -43.202  38.577  16.410  1.00  0.00      SOLV H
ATOM  61613  H2  TIP3 44176    -43.813  38.907  17.764  1.00  0.00      SOLV H
ATOM  61614  OH2 TIP3 44177    -44.155  38.885  19.591  1.00  0.00      SOLV O
ATOM  61615  H1  TIP3 44177    -45.089  38.683  19.816  1.00  0.00      SOLV H
ATOM  61616  H2  TIP3 44177    -43.681  38.307  20.207  1.00  0.00      SOLV H
ATOM  61617  OH2 TIP3 44178    -37.665  29.578  31.647  1.00  0.00      SOLV O
ATOM  61618  H1  TIP3 44178    -38.330  29.782  30.972  1.00  0.00      SOLV H
ATOM  61619  H2  TIP3 44178    -37.374  28.689  31.368  1.00  0.00      SOLV H
ATOM  61620  OH2 TIP3 44179    -52.030  31.368  29.667  1.00  0.00      SOLV O
ATOM  61621  H1  TIP3 44179    -51.664  31.026  30.512  1.00  0.00      SOLV H
ATOM  61622  H2  TIP3 44179    -52.625  30.642  29.392  1.00  0.00      SOLV H
ATOM  61623  OH2 TIP3 44180    -45.531  21.363  25.628  1.00  0.00      SOLV O
ATOM  61624  H1  TIP3 44180    -46.332  20.964  25.220  1.00  0.00      SOLV H
ATOM  61625  H2  TIP3 44180    -45.963  22.054  26.160  1.00  0.00      SOLV H
ATOM  61626  OH2 TIP3 44181    -41.058  22.657  29.041  1.00  0.00      SOLV O
ATOM  61627  H1  TIP3 44181    -40.509  22.307  29.769  1.00  0.00      SOLV H
ATOM  61628  H2  TIP3 44181    -41.906  22.174  29.163  1.00  0.00      SOLV H
ATOM  61629  OH2 TIP3 44182    -39.260  27.287  29.896  1.00  0.00      SOLV O
ATOM  61630  H1  TIP3 44182    -39.834  26.917  30.604  1.00  0.00      SOLV H
ATOM  61631  H2  TIP3 44182    -39.710  28.118  29.669  1.00  0.00      SOLV H
ATOM  61632  OH2 TIP3 44183    -40.129  32.034  15.756  1.00  0.00      SOLV O
ATOM  61633  H1  TIP3 44183    -40.152  31.904  14.786  1.00  0.00      SOLV H
ATOM  61634  H2  TIP3 44183    -39.463  32.736  15.836  1.00  0.00      SOLV H
ATOM  61635  OH2 TIP3 44184    -42.185  24.857  16.415  1.00  0.00      SOLV O
ATOM  61636  H1  TIP3 44184    -42.641  24.640  17.246  1.00  0.00      SOLV H
ATOM  61637  H2  TIP3 44184    -42.334  24.027  15.924  1.00  0.00      SOLV H
ATOM  61638  OH2 TIP3 44185    -47.184  26.061  26.882  1.00  0.00      SOLV O
ATOM  61639  H1  TIP3 44185    -47.874  25.910  27.560  1.00  0.00      SOLV H
ATOM  61640  H2  TIP3 44185    -47.442  26.944  26.527  1.00  0.00      SOLV H
ATOM  61641  OH2 TIP3 44186    -47.188  26.152  21.779  1.00  0.00      SOLV O
ATOM  61642  H1  TIP3 44186    -48.056  25.723  21.621  1.00  0.00      SOLV H
ATOM  61643  H2  TIP3 44186    -46.773  26.040  20.894  1.00  0.00      SOLV H
ATOM  61644  OH2 TIP3 44187    -42.123  28.437  20.543  1.00  0.00      SOLV O
ATOM  61645  H1  TIP3 44187    -42.770  29.107  20.228  1.00  0.00      SOLV H
ATOM  61646  H2  TIP3 44187    -41.426  28.519  19.869  1.00  0.00      SOLV H
ATOM  61647  OH2 TIP3 44188    -43.097  28.407  31.987  1.00  0.00      SOLV O
ATOM  61648  H1  TIP3 44188    -43.319  27.488  32.261  1.00  0.00      SOLV H
ATOM  61649  H2  TIP3 44188    -42.231  28.526  32.408  1.00  0.00      SOLV H
ATOM  61650  OH2 TIP3 44189    -41.052  28.297  23.324  1.00  0.00      SOLV O
ATOM  61651  H1  TIP3 44189    -41.511  28.725  22.577  1.00  0.00      SOLV H
ATOM  61652  H2  TIP3 44189    -40.585  27.586  22.832  1.00  0.00      SOLV H
ATOM  61653  OH2 TIP3 44190    -49.415  25.576  28.576  1.00  0.00      SOLV O
ATOM  61654  H1  TIP3 44190    -49.519  25.967  29.455  1.00  0.00      SOLV H
ATOM  61655  H2  TIP3 44190    -49.539  24.628  28.765  1.00  0.00      SOLV H
ATOM  61656  OH2 TIP3 44191    -45.391  24.169  15.314  1.00  0.00      SOLV O
ATOM  61657  H1  TIP3 44191    -45.644  23.765  16.168  1.00  0.00      SOLV H
ATOM  61658  H2  TIP3 44191    -46.254  24.429  14.958  1.00  0.00      SOLV H
ATOM  61659  OH2 TIP3 44192    -51.663  21.722  22.587  1.00  0.00      SOLV O
ATOM  61660  H1  TIP3 44192    -50.958  21.868  23.246  1.00  0.00      SOLV H
ATOM  61661  H2  TIP3 44192    -51.216  21.617  21.740  1.00  0.00      SOLV H
ATOM  61662  OH2 TIP3 44193    -50.655  22.733  17.845  1.00  0.00      SOLV O
ATOM  61663  H1  TIP3 44193    -50.370  23.538  17.378  1.00  0.00      SOLV H
ATOM  61664  H2  TIP3 44193    -51.498  23.033  18.247  1.00  0.00      SOLV H
ATOM  61665  OH2 TIP3 44194    -42.247  29.540  27.962  1.00  0.00      SOLV O
ATOM  61666  H1  TIP3 44194    -41.745  28.996  27.313  1.00  0.00      SOLV H
ATOM  61667  H2  TIP3 44194    -42.591  28.847  28.557  1.00  0.00      SOLV H
ATOM  61668  OH2 TIP3 44195    -43.918  24.752  22.754  1.00  0.00      SOLV O
ATOM  61669  H1  TIP3 44195    -44.803  24.430  23.015  1.00  0.00      SOLV H
ATOM  61670  H2  TIP3 44195    -43.443  24.709  23.596  1.00  0.00      SOLV H
ATOM  61671  OH2 TIP3 44196    -49.368  24.448  21.623  1.00  0.00      SOLV O
ATOM  61672  H1  TIP3 44196    -50.258  24.410  21.208  1.00  0.00      SOLV H
ATOM  61673  H2  TIP3 44196    -48.901  23.704  21.207  1.00  0.00      SOLV H
ATOM  61674  OH2 TIP3 44197    -46.055  25.726  19.305  1.00  0.00      SOLV O
ATOM  61675  H1  TIP3 44197    -45.143  26.069  19.384  1.00  0.00      SOLV H
ATOM  61676  H2  TIP3 44197    -46.407  26.175  18.510  1.00  0.00      SOLV H
ATOM  61677  OH2 TIP3 44198    -39.605  25.567  25.969  1.00  0.00      SOLV O
ATOM  61678  H1  TIP3 44198    -40.198  25.337  26.718  1.00  0.00      SOLV H
ATOM  61679  H2  TIP3 44198    -39.977  25.014  25.260  1.00  0.00      SOLV H
ATOM  61680  OH2 TIP3 44199    -47.479  26.345  16.890  1.00  0.00      SOLV O
ATOM  61681  H1  TIP3 44199    -48.001  25.936  16.174  1.00  0.00      SOLV H
ATOM  61682  H2  TIP3 44199    -46.871  26.900  16.365  1.00  0.00      SOLV H
ATOM  61683  OH2 TIP3 44200    -41.709  41.294  32.348  1.00  0.00      SOLV O
ATOM  61684  H1  TIP3 44200    -41.600  41.742  31.487  1.00  0.00      SOLV H
ATOM  61685  H2  TIP3 44200    -41.169  41.849  32.933  1.00  0.00      SOLV H
ATOM  61686  OH2 TIP3 44201    -50.812  30.219  31.854  1.00  0.00      SOLV O
ATOM  61687  H1  TIP3 44201    -50.210  30.533  32.556  1.00  0.00      SOLV H
ATOM  61688  H2  TIP3 44201    -51.590  29.966  32.393  1.00  0.00      SOLV H
ATOM  61689  OH2 TIP3 44202    -43.744  27.725  24.650  1.00  0.00      SOLV O
ATOM  61690  H1  TIP3 44202    -42.952  27.479  24.149  1.00  0.00      SOLV H
ATOM  61691  H2  TIP3 44202    -43.688  27.140  25.427  1.00  0.00      SOLV H
ATOM  61692  OH2 TIP3 44203    -47.075  22.538  21.108  1.00  0.00      SOLV O
ATOM  61693  H1  TIP3 44203    -47.209  21.576  21.130  1.00  0.00      SOLV H
ATOM  61694  H2  TIP3 44203    -46.356  22.637  20.470  1.00  0.00      SOLV H
ATOM  61695  OH2 TIP3 44204    -44.382  25.810  27.057  1.00  0.00      SOLV O
ATOM  61696  H1  TIP3 44204    -45.342  25.999  27.085  1.00  0.00      SOLV H
ATOM  61697  H2  TIP3 44204    -44.034  26.274  27.842  1.00  0.00      SOLV H
ATOM  61698  OH2 TIP3 44205    -45.938  31.775  18.806  1.00  0.00      SOLV O
ATOM  61699  H1  TIP3 44205    -46.504  31.079  18.402  1.00  0.00      SOLV H
ATOM  61700  H2  TIP3 44205    -46.266  31.789  19.734  1.00  0.00      SOLV H
ATOM  61701  OH2 TIP3 44206    -38.907  33.484  27.521  1.00  0.00      SOLV O
ATOM  61702  H1  TIP3 44206    -38.575  34.139  26.867  1.00  0.00      SOLV H
ATOM  61703  H2  TIP3 44206    -39.675  33.097  27.049  1.00  0.00      SOLV H
ATOM  61704  OH2 TIP3 44207    -39.913  26.290  16.909  1.00  0.00      SOLV O
ATOM  61705  H1  TIP3 44207    -40.848  26.035  16.734  1.00  0.00      SOLV H
ATOM  61706  H2  TIP3 44207    -39.986  27.162  17.349  1.00  0.00      SOLV H
ATOM  61707  OH2 TIP3 44208    -44.570  32.580  29.959  1.00  0.00      SOLV O
ATOM  61708  H1  TIP3 44208    -44.717  32.041  30.746  1.00  0.00      SOLV H
ATOM  61709  H2  TIP3 44208    -45.171  33.328  30.093  1.00  0.00      SOLV H
ATOM  61710  OH2 TIP3 44209    -39.882  28.345  18.641  1.00  0.00      SOLV O
ATOM  61711  H1  TIP3 44209    -38.988  28.501  19.005  1.00  0.00      SOLV H
ATOM  61712  H2  TIP3 44209    -40.092  29.191  18.198  1.00  0.00      SOLV H
ATOM  61713  OH2 TIP3 44210    -50.266  29.637  24.582  1.00  0.00      SOLV O
ATOM  61714  H1  TIP3 44210    -49.678  29.686  23.805  1.00  0.00      SOLV H
ATOM  61715  H2  TIP3 44210    -49.977  28.812  25.000  1.00  0.00      SOLV H
ATOM  61716  OH2 TIP3 44211    -44.466  33.889  17.787  1.00  0.00      SOLV O
ATOM  61717  H1  TIP3 44211    -45.081  34.596  18.084  1.00  0.00      SOLV H
ATOM  61718  H2  TIP3 44211    -44.973  33.090  18.042  1.00  0.00      SOLV H
ATOM  61719  OH2 TIP3 44212    -52.529  27.104  29.829  1.00  0.00      SOLV O
ATOM  61720  H1  TIP3 44212    -52.367  26.745  30.724  1.00  0.00      SOLV H
ATOM  61721  H2  TIP3 44212    -52.999  26.371  29.392  1.00  0.00      SOLV H
ATOM  61722  OH2 TIP3 44213    -45.803  29.047  32.007  1.00  0.00      SOLV O
ATOM  61723  H1  TIP3 44213    -46.084  28.620  31.177  1.00  0.00      SOLV H
ATOM  61724  H2  TIP3 44213    -44.829  28.999  31.921  1.00  0.00      SOLV H
ATOM  61725  OH2 TIP3 44214    -43.312  35.593  29.910  1.00  0.00      SOLV O
ATOM  61726  H1  TIP3 44214    -44.245  35.401  29.720  1.00  0.00      SOLV H
ATOM  61727  H2  TIP3 44214    -43.369  35.874  30.846  1.00  0.00      SOLV H
ATOM  61728  OH2 TIP3 44215    -35.421  30.168  18.375  1.00  0.00      SOLV O
ATOM  61729  H1  TIP3 44215    -35.835  29.741  17.590  1.00  0.00      SOLV H
ATOM  61730  H2  TIP3 44215    -35.566  31.098  18.104  1.00  0.00      SOLV H
ATOM  61731  OH2 TIP3 44216    -37.188  35.715  31.157  1.00  0.00      SOLV O
ATOM  61732  H1  TIP3 44216    -38.106  35.555  30.829  1.00  0.00      SOLV H
ATOM  61733  H2  TIP3 44216    -36.714  35.737  30.297  1.00  0.00      SOLV H
ATOM  61734  OH2 TIP3 44217    -39.862  37.886  18.729  1.00  0.00      SOLV O
ATOM  61735  H1  TIP3 44217    -39.983  37.000  19.097  1.00  0.00      SOLV H
ATOM  61736  H2  TIP3 44217    -39.478  37.715  17.850  1.00  0.00      SOLV H
ATOM  61737  OH2 TIP3 44218    -40.789  32.035  25.882  1.00  0.00      SOLV O
ATOM  61738  H1  TIP3 44218    -41.632  31.575  25.703  1.00  0.00      SOLV H
ATOM  61739  H2  TIP3 44218    -40.174  31.481  25.363  1.00  0.00      SOLV H
ATOM  61740  OH2 TIP3 44219    -49.205  33.649  21.897  1.00  0.00      SOLV O
ATOM  61741  H1  TIP3 44219    -49.119  34.596  21.686  1.00  0.00      SOLV H
ATOM  61742  H2  TIP3 44219    -50.130  33.495  21.673  1.00  0.00      SOLV H
ATOM  61743  OH2 TIP3 44220    -51.506  27.377  16.396  1.00  0.00      SOLV O
ATOM  61744  H1  TIP3 44220    -51.189  28.138  16.919  1.00  0.00      SOLV H
ATOM  61745  H2  TIP3 44220    -52.380  27.205  16.816  1.00  0.00      SOLV H
ATOM  61746  OH2 TIP3 44221    -47.142  31.902  21.367  1.00  0.00      SOLV O
ATOM  61747  H1  TIP3 44221    -47.738  32.652  21.568  1.00  0.00      SOLV H
ATOM  61748  H2  TIP3 44221    -47.627  31.173  21.798  1.00  0.00      SOLV H
ATOM  61749  OH2 TIP3 44222    -48.152  36.047  27.852  1.00  0.00      SOLV O
ATOM  61750  H1  TIP3 44222    -47.887  36.940  27.578  1.00  0.00      SOLV H
ATOM  61751  H2  TIP3 44222    -47.434  35.812  28.464  1.00  0.00      SOLV H
ATOM  61752  OH2 TIP3 44223    -50.056  36.234  20.984  1.00  0.00      SOLV O
ATOM  61753  H1  TIP3 44223    -51.003  36.042  21.140  1.00  0.00      SOLV H
ATOM  61754  H2  TIP3 44223    -49.990  37.148  21.317  1.00  0.00      SOLV H
ATOM  61755  OH2 TIP3 44224    -43.484  33.355  27.512  1.00  0.00      SOLV O
ATOM  61756  H1  TIP3 44224    -43.738  33.009  28.394  1.00  0.00      SOLV H
ATOM  61757  H2  TIP3 44224    -42.630  32.923  27.368  1.00  0.00      SOLV H
ATOM  61758  OH2 TIP3 44225    -41.586  35.161  16.582  1.00  0.00      SOLV O
ATOM  61759  H1  TIP3 44225    -41.169  34.819  17.403  1.00  0.00      SOLV H
ATOM  61760  H2  TIP3 44225    -42.452  34.727  16.646  1.00  0.00      SOLV H
ATOM  61761  OH2 TIP3 44226    -42.335  38.619  29.902  1.00  0.00      SOLV O
ATOM  61762  H1  TIP3 44226    -42.884  37.946  29.459  1.00  0.00      SOLV H
ATOM  61763  H2  TIP3 44226    -42.442  39.385  29.297  1.00  0.00      SOLV H
ATOM  61764  OH2 TIP3 44227    -38.814  40.756  16.869  1.00  0.00      SOLV O
ATOM  61765  H1  TIP3 44227    -38.432  41.613  16.612  1.00  0.00      SOLV H
ATOM  61766  H2  TIP3 44227    -39.722  41.057  17.087  1.00  0.00      SOLV H
ATOM  61767  OH2 TIP3 44228    -49.401  22.666  29.337  1.00  0.00      SOLV O
ATOM  61768  H1  TIP3 44228    -50.369  22.600  29.293  1.00  0.00      SOLV H
ATOM  61769  H2  TIP3 44228    -49.173  21.858  29.831  1.00  0.00      SOLV H
ATOM  61770  OH2 TIP3 44229    -40.351  34.221  18.890  1.00  0.00      SOLV O
ATOM  61771  H1  TIP3 44229    -40.395  33.363  19.359  1.00  0.00      SOLV H
ATOM  61772  H2  TIP3 44229    -39.408  34.442  19.006  1.00  0.00      SOLV H
ATOM  61773  OH2 TIP3 44230    -53.568  33.687  27.748  1.00  0.00      SOLV O
ATOM  61774  H1  TIP3 44230    -53.073  32.860  27.828  1.00  0.00      SOLV H
ATOM  61775  H2  TIP3 44230    -53.514  34.019  28.652  1.00  0.00      SOLV H
ATOM  61776  OH2 TIP3 44231    -47.515  34.210  15.052  1.00  0.00      SOLV O
ATOM  61777  H1  TIP3 44231    -47.132  33.478  14.535  1.00  0.00      SOLV H
ATOM  61778  H2  TIP3 44231    -47.800  33.743  15.864  1.00  0.00      SOLV H
ATOM  61779  OH2 TIP3 44232    -48.538  33.410  17.515  1.00  0.00      SOLV O
ATOM  61780  H1  TIP3 44232    -48.057  33.025  18.258  1.00  0.00      SOLV H
ATOM  61781  H2  TIP3 44232    -48.706  34.325  17.828  1.00  0.00      SOLV H
ATOM  61782  OH2 TIP3 44233    -50.865  29.637  18.079  1.00  0.00      SOLV O
ATOM  61783  H1  TIP3 44233    -51.685  29.794  18.592  1.00  0.00      SOLV H
ATOM  61784  H2  TIP3 44233    -50.704  30.527  17.720  1.00  0.00      SOLV H
ATOM  61785  OH2 TIP3 44234    -41.002  25.310  28.311  1.00  0.00      SOLV O
ATOM  61786  H1  TIP3 44234    -40.367  25.612  28.974  1.00  0.00      SOLV H
ATOM  61787  H2  TIP3 44234    -41.111  24.363  28.542  1.00  0.00      SOLV H
ATOM  61788  OH2 TIP3 44235    -40.105  25.163  19.481  1.00  0.00      SOLV O
ATOM  61789  H1  TIP3 44235    -40.077  25.660  18.641  1.00  0.00      SOLV H
ATOM  61790  H2  TIP3 44235    -39.848  25.842  20.134  1.00  0.00      SOLV H
ATOM  61791  OH2 TIP3 44236    -46.368  35.851  18.183  1.00  0.00      SOLV O
ATOM  61792  H1  TIP3 44236    -47.320  36.004  18.329  1.00  0.00      SOLV H
ATOM  61793  H2  TIP3 44236    -46.132  36.628  17.661  1.00  0.00      SOLV H
ATOM  61794  OH2 TIP3 44237    -43.422  25.990  20.228  1.00  0.00      SOLV O
ATOM  61795  H1  TIP3 44237    -42.855  26.779  20.348  1.00  0.00      SOLV H
ATOM  61796  H2  TIP3 44237    -43.596  25.722  21.153  1.00  0.00      SOLV H
ATOM  61797  OH2 TIP3 44238    -43.132  27.225  29.316  1.00  0.00      SOLV O
ATOM  61798  H1  TIP3 44238    -43.297  27.585  30.205  1.00  0.00      SOLV H
ATOM  61799  H2  TIP3 44238    -42.424  26.580  29.470  1.00  0.00      SOLV H
ATOM  61800  OH2 TIP3 44239    -41.698  23.473  21.075  1.00  0.00      SOLV O
ATOM  61801  H1  TIP3 44239    -42.107  24.008  21.778  1.00  0.00      SOLV H
ATOM  61802  H2  TIP3 44239    -41.147  24.144  20.615  1.00  0.00      SOLV H
ATOM  61803  OH2 TIP3 44240    -49.181  35.997  18.267  1.00  0.00      SOLV O
ATOM  61804  H1  TIP3 44240    -49.419  36.801  17.748  1.00  0.00      SOLV H
ATOM  61805  H2  TIP3 44240    -49.551  36.210  19.146  1.00  0.00      SOLV H
ATOM  61806  OH2 TIP3 44241    -46.059  23.120  17.803  1.00  0.00      SOLV O
ATOM  61807  H1  TIP3 44241    -46.375  23.921  18.256  1.00  0.00      SOLV H
ATOM  61808  H2  TIP3 44241    -45.114  23.120  18.071  1.00  0.00      SOLV H
ATOM  61809  OH2 TIP3 44242    -36.621  27.242  30.299  1.00  0.00      SOLV O
ATOM  61810  H1  TIP3 44242    -37.585  27.070  30.185  1.00  0.00      SOLV H
ATOM  61811  H2  TIP3 44242    -36.349  27.155  29.374  1.00  0.00      SOLV H
ATOM  61812  OH2 TIP3 44243    -39.247  30.268  24.258  1.00  0.00      SOLV O
ATOM  61813  H1  TIP3 44243    -39.878  29.563  24.017  1.00  0.00      SOLV H
ATOM  61814  H2  TIP3 44243    -38.562  29.763  24.750  1.00  0.00      SOLV H
ATOM  61815  OH2 TIP3 44244    -51.154  32.256  16.820  1.00  0.00      SOLV O
ATOM  61816  H1  TIP3 44244    -50.764  33.072  17.170  1.00  0.00      SOLV H
ATOM  61817  H2  TIP3 44244    -50.464  32.011  16.172  1.00  0.00      SOLV H
ATOM  61818  OH2 TIP3 44245    -50.337  24.853  16.022  1.00  0.00      SOLV O
ATOM  61819  H1  TIP3 44245    -50.678  25.737  16.255  1.00  0.00      SOLV H
ATOM  61820  H2  TIP3 44245    -51.126  24.387  15.727  1.00  0.00      SOLV H
ATOM  61821  OH2 TIP3 44246    -41.308  39.373  25.970  1.00  0.00      SOLV O
ATOM  61822  H1  TIP3 44246    -41.656  39.947  25.257  1.00  0.00      SOLV H
ATOM  61823  H2  TIP3 44246    -40.404  39.743  26.047  1.00  0.00      SOLV H
ATOM  61824  OH2 TIP3 44247    -47.849  20.236  24.721  1.00  0.00      SOLV O
ATOM  61825  H1  TIP3 44247    -48.012  20.172  23.755  1.00  0.00      SOLV H
ATOM  61826  H2  TIP3 44247    -47.948  19.305  25.012  1.00  0.00      SOLV H
ATOM  61827  OH2 TIP3 44248    -53.433  32.978  20.831  1.00  0.00      SOLV O
ATOM  61828  H1  TIP3 44248    -54.391  33.083  20.875  1.00  0.00      SOLV H
ATOM  61829  H2  TIP3 44248    -53.228  33.531  20.060  1.00  0.00      SOLV H
ATOM  61830  OH2 TIP3 44249    -55.063  35.248  32.263  1.00  0.00      SOLV O
ATOM  61831  H1  TIP3 44249    -54.360  35.189  32.937  1.00  0.00      SOLV H
ATOM  61832  H2  TIP3 44249    -55.145  34.319  31.986  1.00  0.00      SOLV H
ATOM  61833  OH2 TIP3 44250    -50.328  35.716  33.823  1.00  0.00      SOLV O
ATOM  61834  H1  TIP3 44250    -49.427  35.500  34.097  1.00  0.00      SOLV H
ATOM  61835  H2  TIP3 44250    -50.330  35.385  32.904  1.00  0.00      SOLV H
ATOM  61836  OH2 TIP3 44251    -46.208  36.626  15.226  1.00  0.00      SOLV O
ATOM  61837  H1  TIP3 44251    -46.694  35.772  15.304  1.00  0.00      SOLV H
ATOM  61838  H2  TIP3 44251    -45.345  36.304  14.914  1.00  0.00      SOLV H
ATOM  61839  OH2 TIP3 44252    -43.580  36.309  32.552  1.00  0.00      SOLV O
ATOM  61840  H1  TIP3 44252    -43.648  35.407  32.933  1.00  0.00      SOLV H
ATOM  61841  H2  TIP3 44252    -42.964  36.755  33.157  1.00  0.00      SOLV H
ATOM  61842  OH2 TIP3 44253    -41.889  37.930  15.415  1.00  0.00      SOLV O
ATOM  61843  H1  TIP3 44253    -41.372  37.255  15.881  1.00  0.00      SOLV H
ATOM  61844  H2  TIP3 44253    -41.227  38.322  14.814  1.00  0.00      SOLV H
ATOM  61845  OH2 TIP3 44254    -53.046  29.338  33.148  1.00  0.00      SOLV O
ATOM  61846  H1  TIP3 44254    -52.642  28.479  32.921  1.00  0.00      SOLV H
ATOM  61847  H2  TIP3 44254    -53.850  29.322  32.585  1.00  0.00      SOLV H
ATOM  61848  OH2 TIP3 44255    -49.127  30.991  15.171  1.00  0.00      SOLV O
ATOM  61849  H1  TIP3 44255    -48.713  30.440  15.853  1.00  0.00      SOLV H
ATOM  61850  H2  TIP3 44255    -48.329  31.276  14.675  1.00  0.00      SOLV H
ATOM  61851  OH2 TIP3 44256    -46.813  31.566  32.592  1.00  0.00      SOLV O
ATOM  61852  H1  TIP3 44256    -47.157  31.744  31.701  1.00  0.00      SOLV H
ATOM  61853  H2  TIP3 44256    -46.358  30.702  32.470  1.00  0.00      SOLV H
ATOM  61854  OH2 TIP3 44257    -44.343  33.968  14.990  1.00  0.00      SOLV O
ATOM  61855  H1  TIP3 44257    -44.547  33.906  15.943  1.00  0.00      SOLV H
ATOM  61856  H2  TIP3 44257    -44.179  33.021  14.781  1.00  0.00      SOLV H
ATOM  61857  OH2 TIP3 44258    -41.350  33.324  30.046  1.00  0.00      SOLV O
ATOM  61858  H1  TIP3 44258    -40.770  34.088  29.871  1.00  0.00      SOLV H
ATOM  61859  H2  TIP3 44258    -42.227  33.734  29.966  1.00  0.00      SOLV H
ATOM  61860  OH2 TIP3 44259    -51.350  26.960  32.544  1.00  0.00      SOLV O
ATOM  61861  H1  TIP3 44259    -50.570  26.396  32.479  1.00  0.00      SOLV H
ATOM  61862  H2  TIP3 44259    -51.467  27.003  33.513  1.00  0.00      SOLV H
ATOM  61863  OH2 TIP3 44260    -47.286  29.624  17.629  1.00  0.00      SOLV O
ATOM  61864  H1  TIP3 44260    -47.631  28.947  18.230  1.00  0.00      SOLV H
ATOM  61865  H2  TIP3 44260    -46.787  29.080  16.984  1.00  0.00      SOLV H
ATOM  61866  OH2 TIP3 44261    -47.259  27.309  29.965  1.00  0.00      SOLV O
ATOM  61867  H1  TIP3 44261    -48.119  27.749  30.103  1.00  0.00      SOLV H
ATOM  61868  H2  TIP3 44261    -46.898  27.817  29.217  1.00  0.00      SOLV H
ATOM  61869  OH2 TIP3 44262    -45.705  28.197  15.846  1.00  0.00      SOLV O
ATOM  61870  H1  TIP3 44262    -45.811  28.251  14.876  1.00  0.00      SOLV H
ATOM  61871  H2  TIP3 44262    -44.814  28.584  15.967  1.00  0.00      SOLV H
ATOM  61872  OH2 TIP3 44263    -43.350  31.445  33.350  1.00  0.00      SOLV O
ATOM  61873  H1  TIP3 44263    -42.434  31.640  33.120  1.00  0.00      SOLV H
ATOM  61874  H2  TIP3 44263    -43.271  30.599  33.818  1.00  0.00      SOLV H
ATOM  61875  OH2 TIP3 44264    -37.664  33.566  15.305  1.00  0.00      SOLV O
ATOM  61876  H1  TIP3 44264    -37.710  33.181  14.412  1.00  0.00      SOLV H
ATOM  61877  H2  TIP3 44264    -38.025  34.463  15.124  1.00  0.00      SOLV H
ATOM  61878  OH2 TIP3 44265    -45.933  25.020  31.001  1.00  0.00      SOLV O
ATOM  61879  H1  TIP3 44265    -45.685  24.369  30.317  1.00  0.00      SOLV H
ATOM  61880  H2  TIP3 44265    -46.332  25.736  30.464  1.00  0.00      SOLV H
ATOM  61881  OH2 TIP3 44266    -45.098  23.565  28.554  1.00  0.00      SOLV O
ATOM  61882  H1  TIP3 44266    -44.775  24.206  27.889  1.00  0.00      SOLV H
ATOM  61883  H2  TIP3 44266    -45.921  23.233  28.132  1.00  0.00      SOLV H
ATOM  61884  OH2 TIP3 44267    -45.468  29.208  28.770  1.00  0.00      SOLV O
ATOM  61885  H1  TIP3 44267    -44.680  29.379  28.241  1.00  0.00      SOLV H
ATOM  61886  H2  TIP3 44267    -46.102  29.866  28.425  1.00  0.00      SOLV H
ATOM  61887  OH2 TIP3 44268    -40.600  28.591  33.769  1.00  0.00      SOLV O
ATOM  61888  H1  TIP3 44268    -40.053  27.800  33.646  1.00  0.00      SOLV H
ATOM  61889  H2  TIP3 44268    -39.946  29.300  33.700  1.00  0.00      SOLV H
ATOM  61890  OH2 TIP3 44269    -40.235  31.695  31.867  1.00  0.00      SOLV O
ATOM  61891  H1  TIP3 44269    -40.774  32.264  31.267  1.00  0.00      SOLV H
ATOM  61892  H2  TIP3 44269    -39.344  32.057  31.663  1.00  0.00      SOLV H
ATOM  61893  OH2 TIP3 44270    -47.835  25.549  32.988  1.00  0.00      SOLV O
ATOM  61894  H1  TIP3 44270    -48.383  24.761  32.802  1.00  0.00      SOLV H
ATOM  61895  H2  TIP3 44270    -47.186  25.508  32.261  1.00  0.00      SOLV H
ATOM  61896  OH2 TIP3 44271    -43.491  21.409  28.937  1.00  0.00      SOLV O
ATOM  61897  H1  TIP3 44271    -44.035  22.222  28.836  1.00  0.00      SOLV H
ATOM  61898  H2  TIP3 44271    -44.060  20.743  28.502  1.00  0.00      SOLV H
ATOM  61899  OH2 TIP3 44272    -43.712  25.850  32.514  1.00  0.00      SOLV O
ATOM  61900  H1  TIP3 44272    -43.929  25.502  33.399  1.00  0.00      SOLV H
ATOM  61901  H2  TIP3 44272    -44.468  25.479  32.010  1.00  0.00      SOLV H
ATOM  61902  OH2 TIP3 44273    -40.942  26.022  31.591  1.00  0.00      SOLV O
ATOM  61903  H1  TIP3 44273    -41.834  25.724  31.847  1.00  0.00      SOLV H
ATOM  61904  H2  TIP3 44273    -40.378  25.557  32.240  1.00  0.00      SOLV H
ATOM  61905  OH2 TIP3 44274    -38.887  25.293  33.509  1.00  0.00      SOLV O
ATOM  61906  H1  TIP3 44274    -38.708  24.328  33.504  1.00  0.00      SOLV H
ATOM  61907  H2  TIP3 44274    -39.274  25.434  34.401  1.00  0.00      SOLV H
ATOM  61908  OH2 TIP3 44275    -48.955  23.034  32.621  1.00  0.00      SOLV O
ATOM  61909  H1  TIP3 44275    -48.571  22.346  32.050  1.00  0.00      SOLV H
ATOM  61910  H2  TIP3 44275    -48.819  22.632  33.504  1.00  0.00      SOLV H
ATOM  61911  OH2 TIP3 44276    -43.060  20.931  31.606  1.00  0.00      SOLV O
ATOM  61912  H1  TIP3 44276    -42.251  20.381  31.594  1.00  0.00      SOLV H
ATOM  61913  H2  TIP3 44276    -43.260  20.990  30.651  1.00  0.00      SOLV H
ATOM  61914  OH2 TIP3 44277    -43.222  22.579  33.751  1.00  0.00      SOLV O
ATOM  61915  H1  TIP3 44277    -43.209  22.039  32.927  1.00  0.00      SOLV H
ATOM  61916  H2  TIP3 44277    -44.057  23.082  33.660  1.00  0.00      SOLV H
ATOM  61917  OH2 TIP3 44278    -49.431  38.387  16.931  1.00  0.00      SOLV O
ATOM  61918  H1  TIP3 44278    -48.498  38.669  16.967  1.00  0.00      SOLV H
ATOM  61919  H2  TIP3 44278    -49.732  38.925  16.178  1.00  0.00      SOLV H
ATOM  61920  OH2 TIP3 44279    -53.643  31.175  16.324  1.00  0.00      SOLV O
ATOM  61921  H1  TIP3 44279    -52.760  31.543  16.547  1.00  0.00      SOLV H
ATOM  61922  H2  TIP3 44279    -53.402  30.454  15.702  1.00  0.00      SOLV H
ATOM  61923  OH2 TIP3 44280    -56.530  35.782  21.397  1.00  0.00      SOLV O
ATOM  61924  H1  TIP3 44280    -57.029  35.141  20.841  1.00  0.00      SOLV H
ATOM  61925  H2  TIP3 44280    -56.107  35.175  22.043  1.00  0.00      SOLV H
ATOM  61926  OH2 TIP3 44281    -55.247  34.210  23.181  1.00  0.00      SOLV O
ATOM  61927  H1  TIP3 44281    -55.261  33.272  23.416  1.00  0.00      SOLV H
ATOM  61928  H2  TIP3 44281    -55.065  34.612  24.050  1.00  0.00      SOLV H
ATOM  61929  OH2 TIP3 44282    -38.993  40.808  26.237  1.00  0.00      SOLV O
ATOM  61930  H1  TIP3 44282    -38.996  40.987  27.191  1.00  0.00      SOLV H
ATOM  61931  H2  TIP3 44282    -38.480  41.550  25.890  1.00  0.00      SOLV H
ATOM  61932  OH2 TIP3 44283    -39.228  40.298  29.075  1.00  0.00      SOLV O
ATOM  61933  H1  TIP3 44283    -39.454  39.417  28.712  1.00  0.00      SOLV H
ATOM  61934  H2  TIP3 44283    -38.597  40.038  29.760  1.00  0.00      SOLV H
ATOM  61935  OH2 TIP3 44284    -39.273  35.721  33.783  1.00  0.00      SOLV O
ATOM  61936  H1  TIP3 44284    -40.121  35.442  34.174  1.00  0.00      SOLV H
ATOM  61937  H2  TIP3 44284    -39.135  36.601  34.183  1.00  0.00      SOLV H
ATOM  61938  OH2 TIP3 44285    -37.489  34.585  19.240  1.00  0.00      SOLV O
ATOM  61939  H1  TIP3 44285    -36.841  35.301  19.391  1.00  0.00      SOLV H
ATOM  61940  H2  TIP3 44285    -37.218  33.951  19.940  1.00  0.00      SOLV H
ATOM  61941  OH2 TIP3 44286    -36.417  32.933  21.109  1.00  0.00      SOLV O
ATOM  61942  H1  TIP3 44286    -37.025  32.229  21.427  1.00  0.00      SOLV H
ATOM  61943  H2  TIP3 44286    -36.001  33.254  21.930  1.00  0.00      SOLV H
ATOM  61944  OH2 TIP3 44287    -37.522  35.456  26.238  1.00  0.00      SOLV O
ATOM  61945  H1  TIP3 44287    -36.742  35.234  25.701  1.00  0.00      SOLV H
ATOM  61946  H2  TIP3 44287    -37.763  36.331  25.877  1.00  0.00      SOLV H
ATOM  61947  OH2 TIP3 44288    -39.983  37.603  28.453  1.00  0.00      SOLV O
ATOM  61948  H1  TIP3 44288    -40.828  37.756  28.908  1.00  0.00      SOLV H
ATOM  61949  H2  TIP3 44288    -40.281  37.185  27.613  1.00  0.00      SOLV H
ATOM  61950  OH2 TIP3 44289    -36.135  32.887  17.492  1.00  0.00      SOLV O
ATOM  61951  H1  TIP3 44289    -36.731  33.026  16.721  1.00  0.00      SOLV H
ATOM  61952  H2  TIP3 44289    -36.571  33.471  18.141  1.00  0.00      SOLV H
ATOM  61953  OH2 TIP3 44290    -36.693  29.722  16.015  1.00  0.00      SOLV O
ATOM  61954  H1  TIP3 44290    -36.945  30.337  15.318  1.00  0.00      SOLV H
ATOM  61955  H2  TIP3 44290    -36.742  28.857  15.551  1.00  0.00      SOLV H
ATOM  61956  OH2 TIP3 44291    -38.120  30.808  21.733  1.00  0.00      SOLV O
ATOM  61957  H1  TIP3 44291    -37.884  29.876  21.578  1.00  0.00      SOLV H
ATOM  61958  H2  TIP3 44291    -38.482  30.779  22.642  1.00  0.00      SOLV H
ATOM  61959  OH2 TIP3 44292    -52.913  27.725  25.704  1.00  0.00      SOLV O
ATOM  61960  H1  TIP3 44292    -52.696  27.725  24.748  1.00  0.00      SOLV H
ATOM  61961  H2  TIP3 44292    -52.015  27.817  26.096  1.00  0.00      SOLV H
ATOM  61962  OH2 TIP3 44293    -37.884  32.933  31.468  1.00  0.00      SOLV O
ATOM  61963  H1  TIP3 44293    -37.027  32.452  31.451  1.00  0.00      SOLV H
ATOM  61964  H2  TIP3 44293    -37.621  33.835  31.225  1.00  0.00      SOLV H
ATOM  61965  OH2 TIP3 44294    -35.744  31.411  31.885  1.00  0.00      SOLV O
ATOM  61966  H1  TIP3 44294    -36.446  30.722  31.855  1.00  0.00      SOLV H
ATOM  61967  H2  TIP3 44294    -34.955  30.830  31.912  1.00  0.00      SOLV H
ATOM  61968  OH2 TIP3 44295    -36.647  27.127  15.164  1.00  0.00      SOLV O
ATOM  61969  H1  TIP3 44295    -35.937  26.835  15.770  1.00  0.00      SOLV H
ATOM  61970  H2  TIP3 44295    -37.297  26.404  15.196  1.00  0.00      SOLV H
ATOM  61971  OH2 TIP3 44296    -37.503  28.403  20.139  1.00  0.00      SOLV O
ATOM  61972  H1  TIP3 44296    -36.949  27.588  20.190  1.00  0.00      SOLV H
ATOM  61973  H2  TIP3 44296    -36.880  29.011  19.711  1.00  0.00      SOLV H
ATOM  61974  OH2 TIP3 44297    -37.153  29.072  25.571  1.00  0.00      SOLV O
ATOM  61975  H1  TIP3 44297    -36.314  29.582  25.521  1.00  0.00      SOLV H
ATOM  61976  H2  TIP3 44297    -37.332  29.145  26.526  1.00  0.00      SOLV H
ATOM  61977  OH2 TIP3 44298    -37.317  29.791  28.316  1.00  0.00      SOLV O
ATOM  61978  H1  TIP3 44298    -38.241  29.848  28.643  1.00  0.00      SOLV H
ATOM  61979  H2  TIP3 44298    -37.121  30.729  28.112  1.00  0.00      SOLV H
ATOM  61980  OH2 TIP3 44299    -51.619  23.203  31.863  1.00  0.00      SOLV O
ATOM  61981  H1  TIP3 44299    -50.661  23.245  32.056  1.00  0.00      SOLV H
ATOM  61982  H2  TIP3 44299    -51.806  22.266  32.080  1.00  0.00      SOLV H
ATOM  61983  OH2 TIP3 44300    -33.145  25.001  33.677  1.00  0.00      SOLV O
ATOM  61984  H1  TIP3 44300    -32.544  24.465  33.122  1.00  0.00      SOLV H
ATOM  61985  H2  TIP3 44300    -33.392  25.732  33.074  1.00  0.00      SOLV H
ATOM  61986  OH2 TIP3 44301    -36.018  26.062  20.146  1.00  0.00      SOLV O
ATOM  61987  H1  TIP3 44301    -35.682  25.707  20.994  1.00  0.00      SOLV H
ATOM  61988  H2  TIP3 44301    -36.411  25.254  19.755  1.00  0.00      SOLV H
ATOM  61989  OH2 TIP3 44302    -50.008  21.964  24.750  1.00  0.00      SOLV O
ATOM  61990  H1  TIP3 44302    -49.272  21.345  24.917  1.00  0.00      SOLV H
ATOM  61991  H2  TIP3 44302    -49.643  22.794  25.101  1.00  0.00      SOLV H
ATOM  61992  OH2 TIP3 44303    -52.599  24.173  25.716  1.00  0.00      SOLV O
ATOM  61993  H1  TIP3 44303    -51.979  24.238  24.965  1.00  0.00      SOLV H
ATOM  61994  H2  TIP3 44303    -52.483  25.047  26.105  1.00  0.00      SOLV H
ATOM  61995  OH2 TIP3 44304    -34.308  26.745  31.958  1.00  0.00      SOLV O
ATOM  61996  H1  TIP3 44304    -35.286  26.787  31.969  1.00  0.00      SOLV H
ATOM  61997  H2  TIP3 44304    -34.172  26.231  31.144  1.00  0.00      SOLV H
ATOM  61998  OH2 TIP3 44305    -34.342  26.701  16.678  1.00  0.00      SOLV O
ATOM  61999  H1  TIP3 44305    -33.692  26.119  16.228  1.00  0.00      SOLV H
ATOM  62000  H2  TIP3 44305    -33.809  27.501  16.831  1.00  0.00      SOLV H
ATOM  62001  OH2 TIP3 44306    -42.077  39.837  21.774  1.00  0.00      SOLV O
ATOM  62002  H1  TIP3 44306    -41.364  39.837  21.104  1.00  0.00      SOLV H
ATOM  62003  H2  TIP3 44306    -41.737  40.459  22.428  1.00  0.00      SOLV H
ATOM  62004  OH2 TIP3 44307    -50.534  19.580  28.119  1.00  0.00      SOLV O
ATOM  62005  H1  TIP3 44307    -51.129  19.194  28.786  1.00  0.00      SOLV H
ATOM  62006  H2  TIP3 44307    -51.180  20.019  27.532  1.00  0.00      SOLV H
ATOM  62007  OH2 TIP3 44308    -52.971  32.901  32.317  1.00  0.00      SOLV O
ATOM  62008  H1  TIP3 44308    -53.755  32.584  31.832  1.00  0.00      SOLV H
ATOM  62009  H2  TIP3 44308    -53.127  32.542  33.198  1.00  0.00      SOLV H
ATOM  62010  OH2 TIP3 44309    -50.485  34.664  28.531  1.00  0.00      SOLV O
ATOM  62011  H1  TIP3 44309    -51.084  35.371  28.236  1.00  0.00      SOLV H
ATOM  62012  H2  TIP3 44309    -49.627  35.075  28.293  1.00  0.00      SOLV H
ATOM  62013  OH2 TIP3 44310    -46.865  37.368  31.470  1.00  0.00      SOLV O
ATOM  62014  H1  TIP3 44310    -46.643  37.191  32.406  1.00  0.00      SOLV H
ATOM  62015  H2  TIP3 44310    -46.193  38.044  31.231  1.00  0.00      SOLV H
ATOM  62016  OH2 TIP3 44311    -45.145  39.384  30.809  1.00  0.00      SOLV O
ATOM  62017  H1  TIP3 44311    -44.272  39.079  30.515  1.00  0.00      SOLV H
ATOM  62018  H2  TIP3 44311    -44.918  39.859  31.634  1.00  0.00      SOLV H
ATOM  62019  OH2 TIP3 44312    -34.627  24.666  29.834  1.00  0.00      SOLV O
ATOM  62020  H1  TIP3 44312    -35.491  24.619  29.383  1.00  0.00      SOLV H
ATOM  62021  H2  TIP3 44312    -34.196  23.860  29.472  1.00  0.00      SOLV H
ATOM  62022  OH2 TIP3 44313    -54.027  36.757  28.596  1.00  0.00      SOLV O
ATOM  62023  H1  TIP3 44313    -54.836  37.081  28.182  1.00  0.00      SOLV H
ATOM  62024  H2  TIP3 44313    -54.320  36.597  29.501  1.00  0.00      SOLV H
ATOM  62025  OH2 TIP3 44314    -51.500  37.257  27.681  1.00  0.00      SOLV O
ATOM  62026  H1  TIP3 44314    -52.411  37.112  28.026  1.00  0.00      SOLV H
ATOM  62027  H2  TIP3 44314    -51.684  37.793  26.886  1.00  0.00      SOLV H
ATOM  62028  OH2 TIP3 44315    -47.064  38.725  26.868  1.00  0.00      SOLV O
ATOM  62029  H1  TIP3 44315    -47.663  39.043  26.165  1.00  0.00      SOLV H
ATOM  62030  H2  TIP3 44315    -47.179  39.423  27.544  1.00  0.00      SOLV H
ATOM  62031  OH2 TIP3 44316    -44.510  38.405  27.835  1.00  0.00      SOLV O
ATOM  62032  H1  TIP3 44316    -45.412  38.371  27.461  1.00  0.00      SOLV H
ATOM  62033  H2  TIP3 44316    -44.295  39.340  27.721  1.00  0.00      SOLV H
ATOM  62034  OH2 TIP3 44317    -42.628  40.738  28.093  1.00  0.00      SOLV O
ATOM  62035  H1  TIP3 44317    -42.925  41.630  27.809  1.00  0.00      SOLV H
ATOM  62036  H2  TIP3 44317    -42.236  40.388  27.266  1.00  0.00      SOLV H
ATOM  62037  OH2 TIP3 44318    -54.091  35.375  25.523  1.00  0.00      SOLV O
ATOM  62038  H1  TIP3 44318    -53.956  34.905  26.376  1.00  0.00      SOLV H
ATOM  62039  H2  TIP3 44318    -53.216  35.222  25.103  1.00  0.00      SOLV H
ATOM  62040  OH2 TIP3 44319    -51.730  34.808  24.211  1.00  0.00      SOLV O
ATOM  62041  H1  TIP3 44319    -51.501  33.882  24.435  1.00  0.00      SOLV H
ATOM  62042  H2  TIP3 44319    -50.936  35.286  24.524  1.00  0.00      SOLV H
ATOM  62043  OH2 TIP3 44320    -49.367  36.132  25.055  1.00  0.00      SOLV O
ATOM  62044  H1  TIP3 44320    -48.876  35.334  24.786  1.00  0.00      SOLV H
ATOM  62045  H2  TIP3 44320    -49.266  36.085  26.020  1.00  0.00      SOLV H
ATOM  62046  OH2 TIP3 44321    -41.361  23.819  24.159  1.00  0.00      SOLV O
ATOM  62047  H1  TIP3 44321    -41.771  22.973  24.420  1.00  0.00      SOLV H
ATOM  62048  H2  TIP3 44321    -40.583  23.521  23.663  1.00  0.00      SOLV H
ATOM  62049  OH2 TIP3 44322    -35.870  23.689  24.328  1.00  0.00      SOLV O
ATOM  62050  H1  TIP3 44322    -35.469  24.391  23.769  1.00  0.00      SOLV H
ATOM  62051  H2  TIP3 44322    -36.798  23.680  24.020  1.00  0.00      SOLV H
ATOM  62052  OH2 TIP3 44323    -34.727  25.412  22.542  1.00  0.00      SOLV O
ATOM  62053  H1  TIP3 44323    -33.885  25.082  22.149  1.00  0.00      SOLV H
ATOM  62054  H2  TIP3 44323    -34.528  26.369  22.633  1.00  0.00      SOLV H
ATOM  62055  OH2 TIP3 44324    -48.088  19.907  22.001  1.00  0.00      SOLV O
ATOM  62056  H1  TIP3 44324    -48.793  19.496  21.477  1.00  0.00      SOLV H
ATOM  62057  H2  TIP3 44324    -47.344  19.293  21.859  1.00  0.00      SOLV H
ATOM  62058  OH2 TIP3 44325    -49.154  19.376  17.714  1.00  0.00      SOLV O
ATOM  62059  H1  TIP3 44325    -48.903  20.179  17.225  1.00  0.00      SOLV H
ATOM  62060  H2  TIP3 44325    -49.895  19.698  18.245  1.00  0.00      SOLV H
ATOM  62061  OH2 TIP3 44326    -43.730  21.287  21.824  1.00  0.00      SOLV O
ATOM  62062  H1  TIP3 44326    -43.076  21.994  21.693  1.00  0.00      SOLV H
ATOM  62063  H2  TIP3 44326    -43.788  21.250  22.785  1.00  0.00      SOLV H
ATOM  62064  OH2 TIP3 44327    -38.484  23.335  23.413  1.00  0.00      SOLV O
ATOM  62065  H1  TIP3 44327    -38.473  23.338  22.449  1.00  0.00      SOLV H
ATOM  62066  H2  TIP3 44327    -38.613  22.378  23.609  1.00  0.00      SOLV H
ATOM  62067  OH2 TIP3 44328    -37.312  23.814  19.097  1.00  0.00      SOLV O
ATOM  62068  H1  TIP3 44328    -38.242  24.062  18.971  1.00  0.00      SOLV H
ATOM  62069  H2  TIP3 44328    -37.404  22.860  19.317  1.00  0.00      SOLV H
ATOM  62070  OH2 TIP3 44329    -54.522  34.417  18.727  1.00  0.00      SOLV O
ATOM  62071  H1  TIP3 44329    -55.176  34.122  18.067  1.00  0.00      SOLV H
ATOM  62072  H2  TIP3 44329    -54.856  35.308  18.898  1.00  0.00      SOLV H
ATOM  62073  OH2 TIP3 44330    -47.998  21.717  16.176  1.00  0.00      SOLV O
ATOM  62074  H1  TIP3 44330    -47.259  21.357  15.656  1.00  0.00      SOLV H
ATOM  62075  H2  TIP3 44330    -47.530  22.230  16.863  1.00  0.00      SOLV H
ATOM  62076  OH2 TIP3 44331    -43.494  23.719  18.707  1.00  0.00      SOLV O
ATOM  62077  H1  TIP3 44331    -42.968  23.220  19.348  1.00  0.00      SOLV H
ATOM  62078  H2  TIP3 44331    -43.582  24.568  19.190  1.00  0.00      SOLV H
ATOM  62079  OH2 TIP3 44332    -46.675  38.612  17.044  1.00  0.00      SOLV O
ATOM  62080  H1  TIP3 44332    -45.795  39.027  16.939  1.00  0.00      SOLV H
ATOM  62081  H2  TIP3 44332    -46.635  37.974  16.296  1.00  0.00      SOLV H
ATOM  62082  OH2 TIP3 44333    -40.148  40.348  19.831  1.00  0.00      SOLV O
ATOM  62083  H1  TIP3 44333    -40.032  39.482  19.369  1.00  0.00      SOLV H
ATOM  62084  H2  TIP3 44333    -40.462  40.910  19.093  1.00  0.00      SOLV H
ATOM  62085  OH2 TIP3 44334    -48.340  20.471  31.457  1.00  0.00      SOLV O
ATOM  62086  H1  TIP3 44334    -48.520  19.584  31.816  1.00  0.00      SOLV H
ATOM  62087  H2  TIP3 44334    -47.458  20.626  31.854  1.00  0.00      SOLV H
ATOM  62088  OH2 TIP3 44335    -46.179  20.496  33.130  1.00  0.00      SOLV O
ATOM  62089  H1  TIP3 44335    -45.247  20.433  32.871  1.00  0.00      SOLV H
ATOM  62090  H2  TIP3 44335    -46.315  19.615  33.544  1.00  0.00      SOLV H
ATOM  62091  OH2 TIP3 44336    -53.159  35.906  15.655  1.00  0.00      SOLV O
ATOM  62092  H1  TIP3 44336    -53.457  35.963  16.575  1.00  0.00      SOLV H
ATOM  62093  H2  TIP3 44336    -52.226  35.626  15.747  1.00  0.00      SOLV H
ATOM  62094  OH2 TIP3 44337    -38.021  22.710  33.234  1.00  0.00      SOLV O
ATOM  62095  H1  TIP3 44337    -37.869  22.200  34.058  1.00  0.00      SOLV H
ATOM  62096  H2  TIP3 44337    -37.108  22.900  32.941  1.00  0.00      SOLV H
ATOM  62097  OH2 TIP3 44338    -40.470  38.841  31.989  1.00  0.00      SOLV O
ATOM  62098  H1  TIP3 44338    -41.104  38.479  31.334  1.00  0.00      SOLV H
ATOM  62099  H2  TIP3 44338    -40.859  39.730  32.105  1.00  0.00      SOLV H
ATOM  62100  OH2 TIP3 44339    -24.769  37.902  21.892  1.00  0.00      SOLV O
ATOM  62101  H1  TIP3 44339    -25.145  38.805  21.842  1.00  0.00      SOLV H
ATOM  62102  H2  TIP3 44339    -25.371  37.426  21.293  1.00  0.00      SOLV H
ATOM  62103  OH2 TIP3 44340    -25.478  36.873  25.353  1.00  0.00      SOLV O
ATOM  62104  H1  TIP3 44340    -25.417  36.258  26.096  1.00  0.00      SOLV H
ATOM  62105  H2  TIP3 44340    -25.730  36.280  24.629  1.00  0.00      SOLV H
ATOM  62106  OH2 TIP3 44341    -32.690  33.969  26.950  1.00  0.00      SOLV O
ATOM  62107  H1  TIP3 44341    -32.382  33.291  27.579  1.00  0.00      SOLV H
ATOM  62108  H2  TIP3 44341    -32.141  34.724  27.193  1.00  0.00      SOLV H
ATOM  62109  OH2 TIP3 44342    -23.091  40.895  23.642  1.00  0.00      SOLV O
ATOM  62110  H1  TIP3 44342    -23.249  40.044  24.068  1.00  0.00      SOLV H
ATOM  62111  H2  TIP3 44342    -23.264  41.520  24.360  1.00  0.00      SOLV H
ATOM  62112  OH2 TIP3 44343    -33.303  38.474  25.428  1.00  0.00      SOLV O
ATOM  62113  H1  TIP3 44343    -33.272  37.540  25.132  1.00  0.00      SOLV H
ATOM  62114  H2  TIP3 44343    -32.353  38.664  25.490  1.00  0.00      SOLV H
ATOM  62115  OH2 TIP3 44344    -34.240  31.239  20.845  1.00  0.00      SOLV O
ATOM  62116  H1  TIP3 44344    -34.942  31.918  20.869  1.00  0.00      SOLV H
ATOM  62117  H2  TIP3 44344    -34.661  30.588  20.263  1.00  0.00      SOLV H
ATOM  62118  OH2 TIP3 44345    -34.402  33.593  23.071  1.00  0.00      SOLV O
ATOM  62119  H1  TIP3 44345    -33.906  32.832  23.440  1.00  0.00      SOLV H
ATOM  62120  H2  TIP3 44345    -33.769  33.950  22.437  1.00  0.00      SOLV H
ATOM  62121  OH2 TIP3 44346    -27.491  44.801  23.990  1.00  0.00      SOLV O
ATOM  62122  H1  TIP3 44346    -26.735  44.296  23.612  1.00  0.00      SOLV H
ATOM  62123  H2  TIP3 44346    -27.653  44.335  24.817  1.00  0.00      SOLV H
ATOM  62124  OH2 TIP3 44347    -27.943  38.580  25.870  1.00  0.00      SOLV O
ATOM  62125  H1  TIP3 44347    -27.414  38.083  25.228  1.00  0.00      SOLV H
ATOM  62126  H2  TIP3 44347    -27.232  39.016  26.373  1.00  0.00      SOLV H
ATOM  62127  OH2 TIP3 44348    -16.960  33.535  26.655  1.00  0.00      SOLV O
ATOM  62128  H1  TIP3 44348    -16.993  34.232  27.342  1.00  0.00      SOLV H
ATOM  62129  H2  TIP3 44348    -16.643  34.050  25.891  1.00  0.00      SOLV H
ATOM  62130  OH2 TIP3 44349    -23.109  34.363  26.113  1.00  0.00      SOLV O
ATOM  62131  H1  TIP3 44349    -22.591  33.541  26.121  1.00  0.00      SOLV H
ATOM  62132  H2  TIP3 44349    -23.228  34.507  25.154  1.00  0.00      SOLV H
ATOM  62133  OH2 TIP3 44350    -28.832  30.289  23.378  1.00  0.00      SOLV O
ATOM  62134  H1  TIP3 44350    -29.113  31.098  22.899  1.00  0.00      SOLV H
ATOM  62135  H2  TIP3 44350    -29.077  29.616  22.701  1.00  0.00      SOLV H
ATOM  62136  OH2 TIP3 44351    -21.624  33.040  21.726  1.00  0.00      SOLV O
ATOM  62137  H1  TIP3 44351    -20.920  32.923  22.403  1.00  0.00      SOLV H
ATOM  62138  H2  TIP3 44351    -21.203  33.693  21.138  1.00  0.00      SOLV H
ATOM  62139  OH2 TIP3 44352    -32.891  31.483  24.030  1.00  0.00      SOLV O
ATOM  62140  H1  TIP3 44352    -32.127  31.160  24.543  1.00  0.00      SOLV H
ATOM  62141  H2  TIP3 44352    -32.672  31.139  23.144  1.00  0.00      SOLV H
ATOM  62142  OH2 TIP3 44353    -28.586  34.557  23.435  1.00  0.00      SOLV O
ATOM  62143  H1  TIP3 44353    -27.719  34.300  23.794  1.00  0.00      SOLV H
ATOM  62144  H2  TIP3 44353    -28.825  33.778  22.889  1.00  0.00      SOLV H
ATOM  62145  OH2 TIP3 44354    -16.992  35.105  28.912  1.00  0.00      SOLV O
ATOM  62146  H1  TIP3 44354    -17.855  35.536  28.720  1.00  0.00      SOLV H
ATOM  62147  H2  TIP3 44354    -17.060  34.992  29.871  1.00  0.00      SOLV H
ATOM  62148  OH2 TIP3 44355    -29.591  28.960  27.422  1.00  0.00      SOLV O
ATOM  62149  H1  TIP3 44355    -30.115  29.349  26.695  1.00  0.00      SOLV H
ATOM  62150  H2  TIP3 44355    -30.299  28.829  28.090  1.00  0.00      SOLV H
ATOM  62151  OH2 TIP3 44356    -25.851  40.285  20.935  1.00  0.00      SOLV O
ATOM  62152  H1  TIP3 44356    -26.152  39.968  20.077  1.00  0.00      SOLV H
ATOM  62153  H2  TIP3 44356    -26.505  40.993  21.116  1.00  0.00      SOLV H
ATOM  62154  OH2 TIP3 44357    -29.715  36.955  27.646  1.00  0.00      SOLV O
ATOM  62155  H1  TIP3 44357    -30.591  37.305  27.935  1.00  0.00      SOLV H
ATOM  62156  H2  TIP3 44357    -29.309  37.760  27.283  1.00  0.00      SOLV H
ATOM  62157  OH2 TIP3 44358    -19.796  32.905  23.735  1.00  0.00      SOLV O
ATOM  62158  H1  TIP3 44358    -19.697  32.158  24.331  1.00  0.00      SOLV H
ATOM  62159  H2  TIP3 44358    -19.364  33.625  24.223  1.00  0.00      SOLV H
ATOM  62160  OH2 TIP3 44359    -30.673  30.446  25.371  1.00  0.00      SOLV O
ATOM  62161  H1  TIP3 44359    -30.273  31.229  25.804  1.00  0.00      SOLV H
ATOM  62162  H2  TIP3 44359    -30.008  30.285  24.663  1.00  0.00      SOLV H
ATOM  62163  OH2 TIP3 44360    -31.920  38.290  28.489  1.00  0.00      SOLV O
ATOM  62164  H1  TIP3 44360    -32.264  39.145  28.164  1.00  0.00      SOLV H
ATOM  62165  H2  TIP3 44360    -32.753  37.924  28.861  1.00  0.00      SOLV H
ATOM  62166  OH2 TIP3 44361    -35.562  36.638  19.234  1.00  0.00      SOLV O
ATOM  62167  H1  TIP3 44361    -35.883  36.939  18.368  1.00  0.00      SOLV H
ATOM  62168  H2  TIP3 44361    -35.615  37.443  19.779  1.00  0.00      SOLV H
ATOM  62169  OH2 TIP3 44362    -23.185  42.812  26.079  1.00  0.00      SOLV O
ATOM  62170  H1  TIP3 44362    -24.124  42.521  26.181  1.00  0.00      SOLV H
ATOM  62171  H2  TIP3 44362    -23.330  43.738  25.807  1.00  0.00      SOLV H
ATOM  62172  OH2 TIP3 44363    -19.048  31.847  27.473  1.00  0.00      SOLV O
ATOM  62173  H1  TIP3 44363    -19.942  32.149  27.236  1.00  0.00      SOLV H
ATOM  62174  H2  TIP3 44363    -18.473  32.451  26.958  1.00  0.00      SOLV H
ATOM  62175  OH2 TIP3 44364    -25.430  43.820  22.577  1.00  0.00      SOLV O
ATOM  62176  H1  TIP3 44364    -24.786  43.248  22.113  1.00  0.00      SOLV H
ATOM  62177  H2  TIP3 44364    -25.130  44.704  22.274  1.00  0.00      SOLV H
ATOM  62178  OH2 TIP3 44365    -23.542  42.267  21.198  1.00  0.00      SOLV O
ATOM  62179  H1  TIP3 44365    -23.774  41.554  20.585  1.00  0.00      SOLV H
ATOM  62180  H2  TIP3 44365    -23.390  41.758  22.020  1.00  0.00      SOLV H
ATOM  62181  OH2 TIP3 44366    -21.482  41.517  29.602  1.00  0.00      SOLV O
ATOM  62182  H1  TIP3 44366    -21.390  40.888  28.854  1.00  0.00      SOLV H
ATOM  62183  H2  TIP3 44366    -21.760  42.340  29.146  1.00  0.00      SOLV H
ATOM  62184  OH2 TIP3 44367    -25.797  36.716  19.486  1.00  0.00      SOLV O
ATOM  62185  H1  TIP3 44367    -26.614  37.141  19.150  1.00  0.00      SOLV H
ATOM  62186  H2  TIP3 44367    -25.120  36.937  18.806  1.00  0.00      SOLV H
ATOM  62187  OH2 TIP3 44368    -18.585  38.801  27.778  1.00  0.00      SOLV O
ATOM  62188  H1  TIP3 44368    -19.537  39.042  27.754  1.00  0.00      SOLV H
ATOM  62189  H2  TIP3 44368    -18.310  39.064  26.880  1.00  0.00      SOLV H
ATOM  62190  OH2 TIP3 44369    -22.568  38.103  20.304  1.00  0.00      SOLV O
ATOM  62191  H1  TIP3 44369    -23.320  38.045  20.940  1.00  0.00      SOLV H
ATOM  62192  H2  TIP3 44369    -21.850  37.684  20.820  1.00  0.00      SOLV H
ATOM  62193  OH2 TIP3 44370    -22.063  36.367  29.398  1.00  0.00      SOLV O
ATOM  62194  H1  TIP3 44370    -22.379  37.034  30.033  1.00  0.00      SOLV H
ATOM  62195  H2  TIP3 44370    -22.826  36.365  28.778  1.00  0.00      SOLV H
ATOM  62196  OH2 TIP3 44371    -30.748  35.887  22.313  1.00  0.00      SOLV O
ATOM  62197  H1  TIP3 44371    -30.925  35.484  21.436  1.00  0.00      SOLV H
ATOM  62198  H2  TIP3 44371    -29.918  35.443  22.577  1.00  0.00      SOLV H
ATOM  62199  OH2 TIP3 44372    -30.586  39.546  25.014  1.00  0.00      SOLV O
ATOM  62200  H1  TIP3 44372    -30.533  39.189  24.112  1.00  0.00      SOLV H
ATOM  62201  H2  TIP3 44372    -29.682  39.394  25.342  1.00  0.00      SOLV H
ATOM  62202  OH2 TIP3 44373    -29.926  34.821  25.935  1.00  0.00      SOLV O
ATOM  62203  H1  TIP3 44373    -29.517  35.084  25.090  1.00  0.00      SOLV H
ATOM  62204  H2  TIP3 44373    -29.857  35.636  26.474  1.00  0.00      SOLV H
ATOM  62205  OH2 TIP3 44374    -25.750  42.230  26.593  1.00  0.00      SOLV O
ATOM  62206  H1  TIP3 44374    -26.267  42.760  27.218  1.00  0.00      SOLV H
ATOM  62207  H2  TIP3 44374    -25.827  41.322  26.957  1.00  0.00      SOLV H
ATOM  62208  OH2 TIP3 44375    -30.487  39.405  30.614  1.00  0.00      SOLV O
ATOM  62209  H1  TIP3 44375    -31.225  39.865  31.065  1.00  0.00      SOLV H
ATOM  62210  H2  TIP3 44375    -30.984  38.943  29.905  1.00  0.00      SOLV H
ATOM  62211  OH2 TIP3 44376    -23.566  37.082  18.015  1.00  0.00      SOLV O
ATOM  62212  H1  TIP3 44376    -23.006  37.314  18.786  1.00  0.00      SOLV H
ATOM  62213  H2  TIP3 44376    -23.084  37.442  17.273  1.00  0.00      SOLV H
ATOM  62214  OH2 TIP3 44377    -32.182  34.691  29.831  1.00  0.00      SOLV O
ATOM  62215  H1  TIP3 44377    -32.405  35.307  30.557  1.00  0.00      SOLV H
ATOM  62216  H2  TIP3 44377    -33.080  34.408  29.571  1.00  0.00      SOLV H
ATOM  62217  OH2 TIP3 44378    -27.748  42.469  21.441  1.00  0.00      SOLV O
ATOM  62218  H1  TIP3 44378    -27.455  42.977  22.206  1.00  0.00      SOLV H
ATOM  62219  H2  TIP3 44378    -28.539  42.948  21.152  1.00  0.00      SOLV H
ATOM  62220  OH2 TIP3 44379    -32.902  40.624  31.356  1.00  0.00      SOLV O
ATOM  62221  H1  TIP3 44379    -32.984  40.649  30.381  1.00  0.00      SOLV H
ATOM  62222  H2  TIP3 44379    -33.724  40.157  31.618  1.00  0.00      SOLV H
ATOM  62223  OH2 TIP3 44380    -31.324  34.712  19.796  1.00  0.00      SOLV O
ATOM  62224  H1  TIP3 44380    -31.902  35.300  19.266  1.00  0.00      SOLV H
ATOM  62225  H2  TIP3 44380    -31.743  33.859  19.631  1.00  0.00      SOLV H
ATOM  62226  OH2 TIP3 44381    -20.946  44.394  16.469  1.00  0.00      SOLV O
ATOM  62227  H1  TIP3 44381    -21.026  45.369  16.492  1.00  0.00      SOLV H
ATOM  62228  H2  TIP3 44381    -19.988  44.279  16.294  1.00  0.00      SOLV H
ATOM  62229  OH2 TIP3 44382    -35.894  35.617  28.736  1.00  0.00      SOLV O
ATOM  62230  H1  TIP3 44382    -36.306  35.476  27.861  1.00  0.00      SOLV H
ATOM  62231  H2  TIP3 44382    -35.495  34.739  28.915  1.00  0.00      SOLV H
ATOM  62232  OH2 TIP3 44383    -37.001  38.170  25.497  1.00  0.00      SOLV O
ATOM  62233  H1  TIP3 44383    -36.054  38.352  25.510  1.00  0.00      SOLV H
ATOM  62234  H2  TIP3 44383    -37.365  38.867  26.061  1.00  0.00      SOLV H
ATOM  62235  OH2 TIP3 44384    -19.982  44.878  31.322  1.00  0.00      SOLV O
ATOM  62236  H1  TIP3 44384    -19.872  43.917  31.219  1.00  0.00      SOLV H
ATOM  62237  H2  TIP3 44384    -20.932  44.902  31.587  1.00  0.00      SOLV H
ATOM  62238  OH2 TIP3 44385    -28.419  41.379  30.062  1.00  0.00      SOLV O
ATOM  62239  H1  TIP3 44385    -28.664  42.182  30.572  1.00  0.00      SOLV H
ATOM  62240  H2  TIP3 44385    -29.152  40.777  30.302  1.00  0.00      SOLV H
ATOM  62241  OH2 TIP3 44386    -29.073  45.151  19.878  1.00  0.00      SOLV O
ATOM  62242  H1  TIP3 44386    -29.343  44.965  18.957  1.00  0.00      SOLV H
ATOM  62243  H2  TIP3 44386    -29.592  45.943  20.097  1.00  0.00      SOLV H
ATOM  62244  OH2 TIP3 44387    -34.899  41.916  21.746  1.00  0.00      SOLV O
ATOM  62245  H1  TIP3 44387    -34.574  41.577  22.606  1.00  0.00      SOLV H
ATOM  62246  H2  TIP3 44387    -35.464  41.169  21.477  1.00  0.00      SOLV H
ATOM  62247  OH2 TIP3 44388    -26.122  45.413  16.809  1.00  0.00      SOLV O
ATOM  62248  H1  TIP3 44388    -25.433  44.835  16.419  1.00  0.00      SOLV H
ATOM  62249  H2  TIP3 44388    -26.064  45.187  17.762  1.00  0.00      SOLV H
ATOM  62250  OH2 TIP3 44389    -26.353  45.171  19.591  1.00  0.00      SOLV O
ATOM  62251  H1  TIP3 44389    -27.308  45.003  19.774  1.00  0.00      SOLV H
ATOM  62252  H2  TIP3 44389    -25.938  44.559  20.214  1.00  0.00      SOLV H
ATOM  62253  OH2 TIP3 44390    -19.867  35.873  31.632  1.00  0.00      SOLV O
ATOM  62254  H1  TIP3 44390    -20.562  36.072  30.986  1.00  0.00      SOLV H
ATOM  62255  H2  TIP3 44390    -19.612  34.969  31.379  1.00  0.00      SOLV H
ATOM  62256  OH2 TIP3 44391    -34.252  37.654  29.672  1.00  0.00      SOLV O
ATOM  62257  H1  TIP3 44391    -33.889  37.300  30.513  1.00  0.00      SOLV H
ATOM  62258  H2  TIP3 44391    -34.848  36.932  29.384  1.00  0.00      SOLV H
ATOM  62259  OH2 TIP3 44392    -27.694  27.556  25.714  1.00  0.00      SOLV O
ATOM  62260  H1  TIP3 44392    -28.492  27.172  25.275  1.00  0.00      SOLV H
ATOM  62261  H2  TIP3 44392    -28.154  28.284  26.170  1.00  0.00      SOLV H
ATOM  62262  OH2 TIP3 44393    -23.273  28.904  29.029  1.00  0.00      SOLV O
ATOM  62263  H1  TIP3 44393    -22.725  28.617  29.788  1.00  0.00      SOLV H
ATOM  62264  H2  TIP3 44393    -24.128  28.466  29.205  1.00  0.00      SOLV H
ATOM  62265  OH2 TIP3 44394    -21.477  33.575  29.893  1.00  0.00      SOLV O
ATOM  62266  H1  TIP3 44394    -22.050  33.203  30.602  1.00  0.00      SOLV H
ATOM  62267  H2  TIP3 44394    -21.934  34.405  29.670  1.00  0.00      SOLV H
ATOM  62268  OH2 TIP3 44395    -24.637  31.075  16.270  1.00  0.00      SOLV O
ATOM  62269  H1  TIP3 44395    -24.764  30.994  17.220  1.00  0.00      SOLV H
ATOM  62270  H2  TIP3 44395    -24.601  30.166  15.963  1.00  0.00      SOLV H
ATOM  62271  OH2 TIP3 44396    -29.382  32.349  26.900  1.00  0.00      SOLV O
ATOM  62272  H1  TIP3 44396    -30.100  32.184  27.548  1.00  0.00      SOLV H
ATOM  62273  H2  TIP3 44396    -29.654  33.222  26.528  1.00  0.00      SOLV H
ATOM  62274  OH2 TIP3 44397    -29.398  32.430  21.788  1.00  0.00      SOLV O
ATOM  62275  H1  TIP3 44397    -30.275  32.016  21.629  1.00  0.00      SOLV H
ATOM  62276  H2  TIP3 44397    -29.000  32.326  20.894  1.00  0.00      SOLV H
ATOM  62277  OH2 TIP3 44398    -24.310  34.741  20.557  1.00  0.00      SOLV O
ATOM  62278  H1  TIP3 44398    -25.010  35.367  20.261  1.00  0.00      SOLV H
ATOM  62279  H2  TIP3 44398    -23.710  34.816  19.802  1.00  0.00      SOLV H
ATOM  62280  OH2 TIP3 44399    -25.303  34.678  31.962  1.00  0.00      SOLV O
ATOM  62281  H1  TIP3 44399    -25.546  33.775  32.265  1.00  0.00      SOLV H
ATOM  62282  H2  TIP3 44399    -24.463  34.819  32.427  1.00  0.00      SOLV H
ATOM  62283  OH2 TIP3 44400    -23.273  34.568  23.327  1.00  0.00      SOLV O
ATOM  62284  H1  TIP3 44400    -23.735  35.022  22.595  1.00  0.00      SOLV H
ATOM  62285  H2  TIP3 44400    -22.801  33.886  22.799  1.00  0.00      SOLV H
ATOM  62286  OH2 TIP3 44401    -31.597  31.859  28.585  1.00  0.00      SOLV O
ATOM  62287  H1  TIP3 44401    -31.772  32.252  29.451  1.00  0.00      SOLV H
ATOM  62288  H2  TIP3 44401    -31.780  30.917  28.755  1.00  0.00      SOLV H
ATOM  62289  OH2 TIP3 44402    -27.637  30.432  15.280  1.00  0.00      SOLV O
ATOM  62290  H1  TIP3 44402    -27.924  30.077  16.143  1.00  0.00      SOLV H
ATOM  62291  H2  TIP3 44402    -28.499  30.637  14.845  1.00  0.00      SOLV H
ATOM  62292  OH2 TIP3 44403    -33.864  28.019  22.488  1.00  0.00      SOLV O
ATOM  62293  H1  TIP3 44403    -33.222  28.138  23.216  1.00  0.00      SOLV H
ATOM  62294  H2  TIP3 44403    -33.317  27.772  21.721  1.00  0.00      SOLV H
ATOM  62295  OH2 TIP3 44404    -32.962  29.028  17.931  1.00  0.00      SOLV O
ATOM  62296  H1  TIP3 44404    -32.578  29.737  17.365  1.00  0.00      SOLV H
ATOM  62297  H2  TIP3 44404    -33.783  29.483  18.208  1.00  0.00      SOLV H
ATOM  62298  OH2 TIP3 44405    -24.440  35.829  27.983  1.00  0.00      SOLV O
ATOM  62299  H1  TIP3 44405    -23.973  35.282  27.313  1.00  0.00      SOLV H
ATOM  62300  H2  TIP3 44405    -24.825  35.140  28.556  1.00  0.00      SOLV H
ATOM  62301  OH2 TIP3 44406    -26.102  30.985  22.769  1.00  0.00      SOLV O
ATOM  62302  H1  TIP3 44406    -27.030  30.724  22.960  1.00  0.00      SOLV H
ATOM  62303  H2  TIP3 44406    -25.741  31.068  23.659  1.00  0.00      SOLV H
ATOM  62304  OH2 TIP3 44407    -31.575  30.737  21.621  1.00  0.00      SOLV O
ATOM  62305  H1  TIP3 44407    -32.471  30.694  21.219  1.00  0.00      SOLV H
ATOM  62306  H2  TIP3 44407    -31.126  29.971  21.223  1.00  0.00      SOLV H
ATOM  62307  OH2 TIP3 44408    -28.283  32.015  19.308  1.00  0.00      SOLV O
ATOM  62308  H1  TIP3 44408    -27.363  32.339  19.373  1.00  0.00      SOLV H
ATOM  62309  H2  TIP3 44408    -28.640  32.471  18.525  1.00  0.00      SOLV H
ATOM  62310  OH2 TIP3 44409    -21.784  31.767  25.970  1.00  0.00      SOLV O
ATOM  62311  H1  TIP3 44409    -22.391  31.634  26.735  1.00  0.00      SOLV H
ATOM  62312  H2  TIP3 44409    -22.300  31.361  25.256  1.00  0.00      SOLV H
ATOM  62313  OH2 TIP3 44410    -29.687  32.746  16.792  1.00  0.00      SOLV O
ATOM  62314  H1  TIP3 44410    -30.292  32.160  16.287  1.00  0.00      SOLV H
ATOM  62315  H2  TIP3 44410    -29.052  32.937  16.100  1.00  0.00      SOLV H
ATOM  62316  OH2 TIP3 44411    -23.919  47.569  32.345  1.00  0.00      SOLV O
ATOM  62317  H1  TIP3 44411    -23.825  48.033  31.492  1.00  0.00      SOLV H
ATOM  62318  H2  TIP3 44411    -23.398  48.131  32.941  1.00  0.00      SOLV H
ATOM  62319  OH2 TIP3 44412    -33.030  36.501  31.856  1.00  0.00      SOLV O
ATOM  62320  H1  TIP3 44412    -32.438  36.823  32.562  1.00  0.00      SOLV H
ATOM  62321  H2  TIP3 44412    -33.813  36.246  32.386  1.00  0.00      SOLV H
ATOM  62322  OH2 TIP3 44413    -25.961  34.013  24.658  1.00  0.00      SOLV O
ATOM  62323  H1  TIP3 44413    -25.177  33.776  24.142  1.00  0.00      SOLV H
ATOM  62324  H2  TIP3 44413    -25.906  33.424  25.428  1.00  0.00      SOLV H
ATOM  62325  OH2 TIP3 44414    -29.267  28.820  21.128  1.00  0.00      SOLV O
ATOM  62326  H1  TIP3 44414    -29.476  27.863  21.147  1.00  0.00      SOLV H
ATOM  62327  H2  TIP3 44414    -28.587  28.865  20.444  1.00  0.00      SOLV H
ATOM  62328  OH2 TIP3 44415    -26.599  32.068  27.082  1.00  0.00      SOLV O
ATOM  62329  H1  TIP3 44415    -27.558  32.280  27.062  1.00  0.00      SOLV H
ATOM  62330  H2  TIP3 44415    -26.275  32.580  27.848  1.00  0.00      SOLV H
ATOM  62331  OH2 TIP3 44416    -28.086  37.978  18.790  1.00  0.00      SOLV O
ATOM  62332  H1  TIP3 44416    -28.848  37.488  18.419  1.00  0.00      SOLV H
ATOM  62333  H2  TIP3 44416    -28.467  38.192  19.671  1.00  0.00      SOLV H
ATOM  62334  OH2 TIP3 44417    -21.118  39.758  27.511  1.00  0.00      SOLV O
ATOM  62335  H1  TIP3 44417    -20.821  40.421  26.853  1.00  0.00      SOLV H
ATOM  62336  H2  TIP3 44417    -21.901  39.367  27.063  1.00  0.00      SOLV H
ATOM  62337  OH2 TIP3 44418    -26.768  38.877  29.972  1.00  0.00      SOLV O
ATOM  62338  H1  TIP3 44418    -26.954  38.325  30.743  1.00  0.00      SOLV H
ATOM  62339  H2  TIP3 44418    -27.397  39.608  30.081  1.00  0.00      SOLV H
ATOM  62340  OH2 TIP3 44419    -32.470  35.930  24.601  1.00  0.00      SOLV O
ATOM  62341  H1  TIP3 44419    -31.920  35.979  23.795  1.00  0.00      SOLV H
ATOM  62342  H2  TIP3 44419    -32.204  35.080  24.980  1.00  0.00      SOLV H
ATOM  62343  OH2 TIP3 44420    -26.723  40.139  17.770  1.00  0.00      SOLV O
ATOM  62344  H1  TIP3 44420    -27.298  40.894  18.048  1.00  0.00      SOLV H
ATOM  62345  H2  TIP3 44420    -27.261  39.394  18.110  1.00  0.00      SOLV H
ATOM  62346  OH2 TIP3 44421    -34.734  33.381  29.826  1.00  0.00      SOLV O
ATOM  62347  H1  TIP3 44421    -34.602  33.019  30.725  1.00  0.00      SOLV H
ATOM  62348  H2  TIP3 44421    -35.230  32.666  29.383  1.00  0.00      SOLV H
ATOM  62349  OH2 TIP3 44422    -28.021  35.324  32.015  1.00  0.00      SOLV O
ATOM  62350  H1  TIP3 44422    -28.320  34.910  31.183  1.00  0.00      SOLV H
ATOM  62351  H2  TIP3 44422    -27.050  35.291  31.907  1.00  0.00      SOLV H
ATOM  62352  OH2 TIP3 44423    -25.524  41.877  29.912  1.00  0.00      SOLV O
ATOM  62353  H1  TIP3 44423    -26.456  41.684  29.715  1.00  0.00      SOLV H
ATOM  62354  H2  TIP3 44423    -25.593  42.157  30.848  1.00  0.00      SOLV H
ATOM  62355  OH2 TIP3 44424    -19.384  41.966  31.139  1.00  0.00      SOLV O
ATOM  62356  H1  TIP3 44424    -20.328  41.825  30.871  1.00  0.00      SOLV H
ATOM  62357  H2  TIP3 44424    -18.990  42.074  30.257  1.00  0.00      SOLV H
ATOM  62358  OH2 TIP3 44425    -22.100  44.160  18.825  1.00  0.00      SOLV O
ATOM  62359  H1  TIP3 44425    -22.250  43.255  19.126  1.00  0.00      SOLV H
ATOM  62360  H2  TIP3 44425    -21.736  44.033  17.921  1.00  0.00      SOLV H
ATOM  62361  OH2 TIP3 44426    -23.001  38.311  25.899  1.00  0.00      SOLV O
ATOM  62362  H1  TIP3 44426    -23.856  37.874  25.707  1.00  0.00      SOLV H
ATOM  62363  H2  TIP3 44426    -22.404  37.762  25.352  1.00  0.00      SOLV H
ATOM  62364  OH2 TIP3 44427    -31.454  39.960  22.013  1.00  0.00      SOLV O
ATOM  62365  H1  TIP3 44427    -31.340  40.856  21.644  1.00  0.00      SOLV H
ATOM  62366  H2  TIP3 44427    -32.266  39.701  21.555  1.00  0.00      SOLV H
ATOM  62367  OH2 TIP3 44428    -33.718  33.660  16.409  1.00  0.00      SOLV O
ATOM  62368  H1  TIP3 44428    -33.430  34.457  16.900  1.00  0.00      SOLV H
ATOM  62369  H2  TIP3 44428    -34.606  33.507  16.802  1.00  0.00      SOLV H
ATOM  62370  OH2 TIP3 44429    -29.320  38.202  21.457  1.00  0.00      SOLV O
ATOM  62371  H1  TIP3 44429    -29.958  38.940  21.496  1.00  0.00      SOLV H
ATOM  62372  H2  TIP3 44429    -29.880  37.478  21.789  1.00  0.00      SOLV H
ATOM  62373  OH2 TIP3 44430    -30.370  42.326  27.857  1.00  0.00      SOLV O
ATOM  62374  H1  TIP3 44430    -30.123  43.220  27.570  1.00  0.00      SOLV H
ATOM  62375  H2  TIP3 44430    -29.651  42.109  28.472  1.00  0.00      SOLV H
ATOM  62376  OH2 TIP3 44431    -32.257  42.519  21.063  1.00  0.00      SOLV O
ATOM  62377  H1  TIP3 44431    -33.209  42.306  21.118  1.00  0.00      SOLV H
ATOM  62378  H2  TIP3 44431    -32.251  43.461  21.303  1.00  0.00      SOLV H
ATOM  62379  OH2 TIP3 44432    -25.696  39.645  27.516  1.00  0.00      SOLV O
ATOM  62380  H1  TIP3 44432    -25.969  39.299  28.393  1.00  0.00      SOLV H
ATOM  62381  H2  TIP3 44432    -24.857  39.188  27.372  1.00  0.00      SOLV H
ATOM  62382  OH2 TIP3 44433    -23.832  41.366  16.567  1.00  0.00      SOLV O
ATOM  62383  H1  TIP3 44433    -23.409  41.106  17.412  1.00  0.00      SOLV H
ATOM  62384  H2  TIP3 44433    -24.733  41.038  16.705  1.00  0.00      SOLV H
ATOM  62385  OH2 TIP3 44434    -24.534  44.894  29.882  1.00  0.00      SOLV O
ATOM  62386  H1  TIP3 44434    -25.115  44.233  29.461  1.00  0.00      SOLV H
ATOM  62387  H2  TIP3 44434    -24.671  45.670  29.296  1.00  0.00      SOLV H
ATOM  62388  OH2 TIP3 44435    -21.029  47.077  16.841  1.00  0.00      SOLV O
ATOM  62389  H1  TIP3 44435    -20.680  47.963  16.645  1.00  0.00      SOLV H
ATOM  62390  H2  TIP3 44435    -21.944  47.331  17.096  1.00  0.00      SOLV H
ATOM  62391  OH2 TIP3 44436    -31.620  28.949  29.352  1.00  0.00      SOLV O
ATOM  62392  H1  TIP3 44436    -32.588  28.888  29.275  1.00  0.00      SOLV H
ATOM  62393  H2  TIP3 44436    -31.414  28.121  29.820  1.00  0.00      SOLV H
ATOM  62394  OH2 TIP3 44437    -22.545  40.448  18.827  1.00  0.00      SOLV O
ATOM  62395  H1  TIP3 44437    -22.627  39.650  19.392  1.00  0.00      SOLV H
ATOM  62396  H2  TIP3 44437    -21.631  40.723  19.028  1.00  0.00      SOLV H
ATOM  62397  OH2 TIP3 44438    -35.796  39.978  27.758  1.00  0.00      SOLV O
ATOM  62398  H1  TIP3 44438    -35.304  39.148  27.810  1.00  0.00      SOLV H
ATOM  62399  H2  TIP3 44438    -35.721  40.295  28.664  1.00  0.00      SOLV H
ATOM  62400  OH2 TIP3 44439    -29.620  40.467  15.167  1.00  0.00      SOLV O
ATOM  62401  H1  TIP3 44439    -29.465  39.746  14.539  1.00  0.00      SOLV H
ATOM  62402  H2  TIP3 44439    -30.133  40.033  15.874  1.00  0.00      SOLV H
ATOM  62403  OH2 TIP3 44440    -33.103  35.926  18.021  1.00  0.00      SOLV O
ATOM  62404  H1  TIP3 44440    -33.878  36.140  18.576  1.00  0.00      SOLV H
ATOM  62405  H2  TIP3 44440    -32.731  36.834  17.880  1.00  0.00      SOLV H
ATOM  62406  OH2 TIP3 44441    -23.177  31.572  28.279  1.00  0.00      SOLV O
ATOM  62407  H1  TIP3 44441    -22.625  31.920  28.993  1.00  0.00      SOLV H
ATOM  62408  H2  TIP3 44441    -23.332  30.649  28.563  1.00  0.00      SOLV H
ATOM  62409  OH2 TIP3 44442    -22.481  31.511  19.476  1.00  0.00      SOLV O
ATOM  62410  H1  TIP3 44442    -22.392  31.892  18.577  1.00  0.00      SOLV H
ATOM  62411  H2  TIP3 44442    -22.059  32.181  20.034  1.00  0.00      SOLV H
ATOM  62412  OH2 TIP3 44443    -28.518  42.151  18.178  1.00  0.00      SOLV O
ATOM  62413  H1  TIP3 44443    -29.497  42.148  18.329  1.00  0.00      SOLV H
ATOM  62414  H2  TIP3 44443    -28.442  42.959  17.659  1.00  0.00      SOLV H
ATOM  62415  OH2 TIP3 44444    -25.657  32.269  20.232  1.00  0.00      SOLV O
ATOM  62416  H1  TIP3 44444    -25.067  33.045  20.307  1.00  0.00      SOLV H
ATOM  62417  H2  TIP3 44444    -25.834  32.041  21.162  1.00  0.00      SOLV H
ATOM  62418  OH2 TIP3 44445    -25.341  33.504  29.309  1.00  0.00      SOLV O
ATOM  62419  H1  TIP3 44445    -25.547  33.881  30.185  1.00  0.00      SOLV H
ATOM  62420  H2  TIP3 44445    -24.639  32.871  29.512  1.00  0.00      SOLV H
ATOM  62421  OH2 TIP3 44446    -24.038  29.774  21.077  1.00  0.00      SOLV O
ATOM  62422  H1  TIP3 44446    -24.519  30.382  21.665  1.00  0.00      SOLV H
ATOM  62423  H2  TIP3 44446    -23.489  30.410  20.552  1.00  0.00      SOLV H
ATOM  62424  OH2 TIP3 44447    -31.208  42.478  18.312  1.00  0.00      SOLV O
ATOM  62425  H1  TIP3 44447    -31.655  43.153  17.761  1.00  0.00      SOLV H
ATOM  62426  H2  TIP3 44447    -31.788  42.409  19.087  1.00  0.00      SOLV H
ATOM  62427  OH2 TIP3 44448    -28.271  29.421  17.782  1.00  0.00      SOLV O
ATOM  62428  H1  TIP3 44448    -28.605  30.193  18.264  1.00  0.00      SOLV H
ATOM  62429  H2  TIP3 44448    -27.333  29.415  18.075  1.00  0.00      SOLV H
ATOM  62430  OH2 TIP3 44449    -18.839  33.468  30.292  1.00  0.00      SOLV O
ATOM  62431  H1  TIP3 44449    -19.812  33.350  30.188  1.00  0.00      SOLV H
ATOM  62432  H2  TIP3 44449    -18.585  33.505  29.361  1.00  0.00      SOLV H
ATOM  62433  OH2 TIP3 44450    -21.472  36.554  24.292  1.00  0.00      SOLV O
ATOM  62434  H1  TIP3 44450    -22.100  35.866  24.000  1.00  0.00      SOLV H
ATOM  62435  H2  TIP3 44450    -20.783  36.024  24.747  1.00  0.00      SOLV H
ATOM  62436  OH2 TIP3 44451    -32.671  31.105  16.282  1.00  0.00      SOLV O
ATOM  62437  H1  TIP3 44451    -32.910  32.050  16.249  1.00  0.00      SOLV H
ATOM  62438  H2  TIP3 44451    -33.236  30.725  15.600  1.00  0.00      SOLV H
ATOM  62439  OH2 TIP3 44452    -23.518  45.654  25.970  1.00  0.00      SOLV O
ATOM  62440  H1  TIP3 44452    -23.888  46.219  25.260  1.00  0.00      SOLV H
ATOM  62441  H2  TIP3 44452    -22.622  46.043  26.040  1.00  0.00      SOLV H
ATOM  62442  OH2 TIP3 44453    -30.033  26.537  24.694  1.00  0.00      SOLV O
ATOM  62443  H1  TIP3 44453    -30.220  26.451  23.730  1.00  0.00      SOLV H
ATOM  62444  H2  TIP3 44453    -30.186  25.614  24.996  1.00  0.00      SOLV H
ATOM  62445  OH2 TIP3 44454    -35.666  39.286  20.873  1.00  0.00      SOLV O
ATOM  62446  H1  TIP3 44454    -36.624  39.397  20.821  1.00  0.00      SOLV H
ATOM  62447  H2  TIP3 44454    -35.390  39.769  20.077  1.00  0.00      SOLV H
ATOM  62448  OH2 TIP3 44455    -37.298  41.534  32.271  1.00  0.00      SOLV O
ATOM  62449  H1  TIP3 44455    -36.583  41.473  32.932  1.00  0.00      SOLV H
ATOM  62450  H2  TIP3 44455    -37.370  40.608  31.979  1.00  0.00      SOLV H
ATOM  62451  OH2 TIP3 44456    -32.553  41.996  33.827  1.00  0.00      SOLV O
ATOM  62452  H1  TIP3 44456    -31.648  41.788  34.093  1.00  0.00      SOLV H
ATOM  62453  H2  TIP3 44456    -32.558  41.670  32.905  1.00  0.00      SOLV H
ATOM  62454  OH2 TIP3 44457    -28.421  42.933  15.216  1.00  0.00      SOLV O
ATOM  62455  H1  TIP3 44457    -28.940  42.101  15.339  1.00  0.00      SOLV H
ATOM  62456  H2  TIP3 44457    -27.580  42.575  14.896  1.00  0.00      SOLV H
ATOM  62457  OH2 TIP3 44458    -25.782  42.589  32.543  1.00  0.00      SOLV O
ATOM  62458  H1  TIP3 44458    -25.876  41.695  32.937  1.00  0.00      SOLV H
ATOM  62459  H2  TIP3 44458    -25.193  43.044  33.169  1.00  0.00      SOLV H
ATOM  62460  OH2 TIP3 44459    -24.109  44.168  15.399  1.00  0.00      SOLV O
ATOM  62461  H1  TIP3 44459    -23.552  43.520  15.862  1.00  0.00      SOLV H
ATOM  62462  H2  TIP3 44459    -23.475  44.679  14.884  1.00  0.00      SOLV H
ATOM  62463  OH2 TIP3 44460    -35.266  35.626  33.149  1.00  0.00      SOLV O
ATOM  62464  H1  TIP3 44460    -34.868  34.766  32.918  1.00  0.00      SOLV H
ATOM  62465  H2  TIP3 44460    -36.073  35.612  32.588  1.00  0.00      SOLV H
ATOM  62466  OH2 TIP3 44461    -31.284  37.072  14.961  1.00  0.00      SOLV O
ATOM  62467  H1  TIP3 44461    -31.096  36.904  15.898  1.00  0.00      SOLV H
ATOM  62468  H2  TIP3 44461    -30.496  37.548  14.668  1.00  0.00      SOLV H
ATOM  62469  OH2 TIP3 44462    -29.024  37.853  32.590  1.00  0.00      SOLV O
ATOM  62470  H1  TIP3 44462    -29.390  38.033  31.706  1.00  0.00      SOLV H
ATOM  62471  H2  TIP3 44462    -28.586  36.982  32.462  1.00  0.00      SOLV H
ATOM  62472  OH2 TIP3 44463    -26.430  40.244  15.011  1.00  0.00      SOLV O
ATOM  62473  H1  TIP3 44463    -26.803  40.286  15.916  1.00  0.00      SOLV H
ATOM  62474  H2  TIP3 44463    -26.540  39.319  14.790  1.00  0.00      SOLV H
ATOM  62475  OH2 TIP3 44464    -23.559  39.614  30.043  1.00  0.00      SOLV O
ATOM  62476  H1  TIP3 44464    -23.014  40.400  29.876  1.00  0.00      SOLV H
ATOM  62477  H2  TIP3 44464    -24.454  39.988  29.971  1.00  0.00      SOLV H
ATOM  62478  OH2 TIP3 44465    -33.563  33.259  32.546  1.00  0.00      SOLV O
ATOM  62479  H1  TIP3 44465    -32.805  32.669  32.478  1.00  0.00      SOLV H
ATOM  62480  H2  TIP3 44465    -33.696  33.283  33.514  1.00  0.00      SOLV H
ATOM  62481  OH2 TIP3 44466    -29.218  35.712  17.535  1.00  0.00      SOLV O
ATOM  62482  H1  TIP3 44466    -29.847  35.465  18.243  1.00  0.00      SOLV H
ATOM  62483  H2  TIP3 44466    -29.377  34.979  16.930  1.00  0.00      SOLV H
ATOM  62484  OH2 TIP3 44467    -29.467  33.607  29.981  1.00  0.00      SOLV O
ATOM  62485  H1  TIP3 44467    -30.345  34.018  30.108  1.00  0.00      SOLV H
ATOM  62486  H2  TIP3 44467    -29.141  34.095  29.205  1.00  0.00      SOLV H
ATOM  62487  OH2 TIP3 44468    -25.574  37.718  33.335  1.00  0.00      SOLV O
ATOM  62488  H1  TIP3 44468    -24.656  37.930  33.136  1.00  0.00      SOLV H
ATOM  62489  H2  TIP3 44468    -25.497  36.887  33.830  1.00  0.00      SOLV H
ATOM  62490  OH2 TIP3 44469    -28.127  31.323  30.994  1.00  0.00      SOLV O
ATOM  62491  H1  TIP3 44469    -27.941  30.654  30.313  1.00  0.00      SOLV H
ATOM  62492  H2  TIP3 44469    -28.569  32.029  30.475  1.00  0.00      SOLV H
ATOM  62493  OH2 TIP3 44470    -27.276  29.806  28.522  1.00  0.00      SOLV O
ATOM  62494  H1  TIP3 44470    -27.025  30.520  27.900  1.00  0.00      SOLV H
ATOM  62495  H2  TIP3 44470    -28.148  29.531  28.149  1.00  0.00      SOLV H
ATOM  62496  OH2 TIP3 44471    -27.669  35.506  28.778  1.00  0.00      SOLV O
ATOM  62497  H1  TIP3 44471    -26.912  35.686  28.213  1.00  0.00      SOLV H
ATOM  62498  H2  TIP3 44471    -28.337  36.135  28.437  1.00  0.00      SOLV H
ATOM  62499  OH2 TIP3 44472    -22.829  34.873  33.732  1.00  0.00      SOLV O
ATOM  62500  H1  TIP3 44472    -22.268  34.086  33.674  1.00  0.00      SOLV H
ATOM  62501  H2  TIP3 44472    -22.179  35.589  33.721  1.00  0.00      SOLV H
ATOM  62502  OH2 TIP3 44473    -22.451  37.976  31.861  1.00  0.00      SOLV O
ATOM  62503  H1  TIP3 44473    -23.004  38.542  31.271  1.00  0.00      SOLV H
ATOM  62504  H2  TIP3 44473    -21.567  38.345  31.645  1.00  0.00      SOLV H
ATOM  62505  OH2 TIP3 44474    -30.039  31.830  32.997  1.00  0.00      SOLV O
ATOM  62506  H1  TIP3 44474    -30.607  31.054  32.811  1.00  0.00      SOLV H
ATOM  62507  H2  TIP3 44474    -29.411  31.793  32.253  1.00  0.00      SOLV H
ATOM  62508  OH2 TIP3 44475    -25.754  27.637  28.795  1.00  0.00      SOLV O
ATOM  62509  H1  TIP3 44475    -26.140  28.550  28.839  1.00  0.00      SOLV H
ATOM  62510  H2  TIP3 44475    -26.585  27.168  28.670  1.00  0.00      SOLV H
ATOM  62511  OH2 TIP3 44476    -25.916  32.121  32.510  1.00  0.00      SOLV O
ATOM  62512  H1  TIP3 44476    -26.152  31.794  33.398  1.00  0.00      SOLV H
ATOM  62513  H2  TIP3 44476    -26.693  31.780  32.011  1.00  0.00      SOLV H
ATOM  62514  OH2 TIP3 44477    -23.161  32.259  31.557  1.00  0.00      SOLV O
ATOM  62515  H1  TIP3 44477    -24.062  32.034  31.857  1.00  0.00      SOLV H
ATOM  62516  H2  TIP3 44477    -22.611  31.848  32.253  1.00  0.00      SOLV H
ATOM  62517  OH2 TIP3 44478    -21.104  31.568  33.501  1.00  0.00      SOLV O
ATOM  62518  H1  TIP3 44478    -20.943  30.601  33.518  1.00  0.00      SOLV H
ATOM  62519  H2  TIP3 44478    -21.498  31.733  34.388  1.00  0.00      SOLV H
ATOM  62520  OH2 TIP3 44479    -31.158  29.326  32.619  1.00  0.00      SOLV O
ATOM  62521  H1  TIP3 44479    -30.815  28.617  32.045  1.00  0.00      SOLV H
ATOM  62522  H2  TIP3 44479    -31.047  28.914  33.502  1.00  0.00      SOLV H
ATOM  62523  OH2 TIP3 44480    -25.280  27.236  31.580  1.00  0.00      SOLV O
ATOM  62524  H1  TIP3 44480    -24.477  26.672  31.618  1.00  0.00      SOLV H
ATOM  62525  H2  TIP3 44480    -25.462  27.265  30.632  1.00  0.00      SOLV H
ATOM  62526  OH2 TIP3 44481    -25.431  28.878  33.739  1.00  0.00      SOLV O
ATOM  62527  H1  TIP3 44481    -25.449  28.323  32.928  1.00  0.00      SOLV H
ATOM  62528  H2  TIP3 44481    -26.278  29.368  33.679  1.00  0.00      SOLV H
ATOM  62529  OH2 TIP3 44482    -31.683  44.745  16.920  1.00  0.00      SOLV O
ATOM  62530  H1  TIP3 44482    -30.742  44.987  16.948  1.00  0.00      SOLV H
ATOM  62531  H2  TIP3 44482    -31.970  45.247  16.140  1.00  0.00      SOLV H
ATOM  62532  OH2 TIP3 44483    -35.827  37.470  16.325  1.00  0.00      SOLV O
ATOM  62533  H1  TIP3 44483    -34.943  37.786  16.554  1.00  0.00      SOLV H
ATOM  62534  H2  TIP3 44483    -35.622  36.743  15.694  1.00  0.00      SOLV H
ATOM  62535  OH2 TIP3 44484    -38.765  42.070  21.404  1.00  0.00      SOLV O
ATOM  62536  H1  TIP3 44484    -39.249  41.432  20.831  1.00  0.00      SOLV H
ATOM  62537  H2  TIP3 44484    -38.326  41.455  22.031  1.00  0.00      SOLV H
ATOM  62538  OH2 TIP3 44485    -37.485  40.503  23.192  1.00  0.00      SOLV O
ATOM  62539  H1  TIP3 44485    -37.479  39.559  23.397  1.00  0.00      SOLV H
ATOM  62540  H2  TIP3 44485    -37.288  40.893  24.060  1.00  0.00      SOLV H
ATOM  62541  OH2 TIP3 44486    -21.184  47.074  26.234  1.00  0.00      SOLV O
ATOM  62542  H1  TIP3 44486    -21.234  47.265  27.186  1.00  0.00      SOLV H
ATOM  62543  H2  TIP3 44486    -20.723  47.853  25.897  1.00  0.00      SOLV H
ATOM  62544  OH2 TIP3 44487    -21.435  46.585  29.059  1.00  0.00      SOLV O
ATOM  62545  H1  TIP3 44487    -21.687  45.704  28.718  1.00  0.00      SOLV H
ATOM  62546  H2  TIP3 44487    -20.837  46.329  29.773  1.00  0.00      SOLV H
ATOM  62547  OH2 TIP3 44488    -21.489  41.998  33.776  1.00  0.00      SOLV O
ATOM  62548  H1  TIP3 44488    -22.341  41.728  34.168  1.00  0.00      SOLV H
ATOM  62549  H2  TIP3 44488    -21.351  42.880  34.179  1.00  0.00      SOLV H
ATOM  62550  OH2 TIP3 44489    -19.737  40.894  19.180  1.00  0.00      SOLV O
ATOM  62551  H1  TIP3 44489    -19.152  41.594  19.463  1.00  0.00      SOLV H
ATOM  62552  H2  TIP3 44489    -19.496  40.193  19.832  1.00  0.00      SOLV H
ATOM  62553  OH2 TIP3 44490    -18.734  39.357  21.147  1.00  0.00      SOLV O
ATOM  62554  H1  TIP3 44490    -19.132  38.471  21.292  1.00  0.00      SOLV H
ATOM  62555  H2  TIP3 44490    -18.123  39.410  21.894  1.00  0.00      SOLV H
ATOM  62556  OH2 TIP3 44491    -19.678  41.770  26.302  1.00  0.00      SOLV O
ATOM  62557  H1  TIP3 44491    -18.990  41.536  25.659  1.00  0.00      SOLV H
ATOM  62558  H2  TIP3 44491    -20.023  42.595  25.905  1.00  0.00      SOLV H
ATOM  62559  OH2 TIP3 44492    -22.206  43.870  28.460  1.00  0.00      SOLV O
ATOM  62560  H1  TIP3 44492    -23.049  44.061  28.908  1.00  0.00      SOLV H
ATOM  62561  H2  TIP3 44492    -22.520  43.480  27.611  1.00  0.00      SOLV H
ATOM  62562  OH2 TIP3 44493    -20.387  37.097  21.712  1.00  0.00      SOLV O
ATOM  62563  H1  TIP3 44493    -20.062  36.193  21.551  1.00  0.00      SOLV H
ATOM  62564  H2  TIP3 44493    -20.698  37.055  22.635  1.00  0.00      SOLV H
ATOM  62565  OH2 TIP3 44494    -35.131  33.997  25.707  1.00  0.00      SOLV O
ATOM  62566  H1  TIP3 44494    -34.929  34.011  24.747  1.00  0.00      SOLV H
ATOM  62567  H2  TIP3 44494    -34.231  34.104  26.087  1.00  0.00      SOLV H
ATOM  62568  OH2 TIP3 44495    -20.110  39.205  31.436  1.00  0.00      SOLV O
ATOM  62569  H1  TIP3 44495    -19.248  38.733  31.455  1.00  0.00      SOLV H
ATOM  62570  H2  TIP3 44495    -19.854  40.123  31.266  1.00  0.00      SOLV H
ATOM  62571  OH2 TIP3 44496    -17.960  37.715  31.912  1.00  0.00      SOLV O
ATOM  62572  H1  TIP3 44496    -18.663  37.028  31.858  1.00  0.00      SOLV H
ATOM  62573  H2  TIP3 44496    -17.173  37.134  31.899  1.00  0.00      SOLV H
ATOM  62574  OH2 TIP3 44497    -19.738  34.645  20.254  1.00  0.00      SOLV O
ATOM  62575  H1  TIP3 44497    -19.133  33.880  20.199  1.00  0.00      SOLV H
ATOM  62576  H2  TIP3 44497    -19.204  35.330  19.828  1.00  0.00      SOLV H
ATOM  62577  OH2 TIP3 44498    -19.368  35.329  25.582  1.00  0.00      SOLV O
ATOM  62578  H1  TIP3 44498    -18.538  35.850  25.505  1.00  0.00      SOLV H
ATOM  62579  H2  TIP3 44498    -19.555  35.451  26.529  1.00  0.00      SOLV H
ATOM  62580  OH2 TIP3 44499    -19.536  36.090  28.306  1.00  0.00      SOLV O
ATOM  62581  H1  TIP3 44499    -20.460  36.130  28.643  1.00  0.00      SOLV H
ATOM  62582  H2  TIP3 44499    -19.350  37.033  28.145  1.00  0.00      SOLV H
ATOM  62583  OH2 TIP3 44500    -33.837  29.491  31.880  1.00  0.00      SOLV O
ATOM  62584  H1  TIP3 44500    -32.877  29.521  32.056  1.00  0.00      SOLV H
ATOM  62585  H2  TIP3 44500    -34.034  28.552  32.075  1.00  0.00      SOLV H
ATOM  62586  OH2 TIP3 44501    -15.383  31.271  33.664  1.00  0.00      SOLV O
ATOM  62587  H1  TIP3 44501    -14.765  30.764  33.108  1.00  0.00      SOLV H
ATOM  62588  H2  TIP3 44501    -15.620  32.030  33.093  1.00  0.00      SOLV H
ATOM  62589  OH2 TIP3 44502    -18.148  32.339  20.125  1.00  0.00      SOLV O
ATOM  62590  H1  TIP3 44502    -17.915  32.008  21.019  1.00  0.00      SOLV H
ATOM  62591  H2  TIP3 44502    -18.724  31.653  19.780  1.00  0.00      SOLV H
ATOM  62592  OH2 TIP3 44503    -32.251  28.250  24.738  1.00  0.00      SOLV O
ATOM  62593  H1  TIP3 44503    -31.520  27.618  24.878  1.00  0.00      SOLV H
ATOM  62594  H2  TIP3 44503    -31.872  29.067  25.099  1.00  0.00      SOLV H
ATOM  62595  OH2 TIP3 44504    -34.808  30.456  25.725  1.00  0.00      SOLV O
ATOM  62596  H1  TIP3 44504    -34.203  30.527  24.964  1.00  0.00      SOLV H
ATOM  62597  H2  TIP3 44504    -34.720  31.341  26.097  1.00  0.00      SOLV H
ATOM  62598  OH2 TIP3 44505    -16.526  33.033  31.960  1.00  0.00      SOLV O
ATOM  62599  H1  TIP3 44505    -17.503  33.083  32.002  1.00  0.00      SOLV H
ATOM  62600  H2  TIP3 44505    -16.412  32.530  31.139  1.00  0.00      SOLV H
ATOM  62601  OH2 TIP3 44506    -33.183  27.128  19.840  1.00  0.00      SOLV O
ATOM  62602  H1  TIP3 44506    -34.112  26.883  19.692  1.00  0.00      SOLV H
ATOM  62603  H2  TIP3 44506    -33.017  27.766  19.115  1.00  0.00      SOLV H
ATOM  62604  OH2 TIP3 44507    -24.288  46.119  21.771  1.00  0.00      SOLV O
ATOM  62605  H1  TIP3 44507    -23.575  46.121  21.105  1.00  0.00      SOLV H
ATOM  62606  H2  TIP3 44507    -23.967  46.750  22.427  1.00  0.00      SOLV H
ATOM  62607  OH2 TIP3 44508    -32.751  25.894  28.147  1.00  0.00      SOLV O
ATOM  62608  H1  TIP3 44508    -33.356  25.469  28.780  1.00  0.00      SOLV H
ATOM  62609  H2  TIP3 44508    -33.394  26.297  27.530  1.00  0.00      SOLV H
ATOM  62610  OH2 TIP3 44509    -35.195  39.193  32.324  1.00  0.00      SOLV O
ATOM  62611  H1  TIP3 44509    -35.970  38.868  31.826  1.00  0.00      SOLV H
ATOM  62612  H2  TIP3 44509    -35.358  38.820  33.198  1.00  0.00      SOLV H
ATOM  62613  OH2 TIP3 44510    -32.705  40.957  28.550  1.00  0.00      SOLV O
ATOM  62614  H1  TIP3 44510    -33.314  41.644  28.228  1.00  0.00      SOLV H
ATOM  62615  H2  TIP3 44510    -31.853  41.363  28.286  1.00  0.00      SOLV H
ATOM  62616  OH2 TIP3 44511    -29.082  43.649  31.467  1.00  0.00      SOLV O
ATOM  62617  H1  TIP3 44511    -28.870  43.479  32.406  1.00  0.00      SOLV H
ATOM  62618  H2  TIP3 44511    -28.418  44.334  31.233  1.00  0.00      SOLV H
ATOM  62619  OH2 TIP3 44512    -27.366  45.673  30.808  1.00  0.00      SOLV O
ATOM  62620  H1  TIP3 44512    -26.494  45.360  30.523  1.00  0.00      SOLV H
ATOM  62621  H2  TIP3 44512    -27.145  46.143  31.638  1.00  0.00      SOLV H
ATOM  62622  OH2 TIP3 44513    -16.849  30.959  29.830  1.00  0.00      SOLV O
ATOM  62623  H1  TIP3 44513    -17.753  31.005  29.469  1.00  0.00      SOLV H
ATOM  62624  H2  TIP3 44513    -16.543  30.155  29.391  1.00  0.00      SOLV H
ATOM  62625  OH2 TIP3 44514    -36.260  43.081  28.591  1.00  0.00      SOLV O
ATOM  62626  H1  TIP3 44514    -37.112  43.335  28.186  1.00  0.00      SOLV H
ATOM  62627  H2  TIP3 44514    -36.550  42.860  29.481  1.00  0.00      SOLV H
ATOM  62628  OH2 TIP3 44515    -33.723  43.555  27.695  1.00  0.00      SOLV O
ATOM  62629  H1  TIP3 44515    -34.640  43.402  28.020  1.00  0.00      SOLV H
ATOM  62630  H2  TIP3 44515    -33.903  44.067  26.883  1.00  0.00      SOLV H
ATOM  62631  OH2 TIP3 44516    -29.268  45.019  26.867  1.00  0.00      SOLV O
ATOM  62632  H1  TIP3 44516    -29.886  45.307  26.165  1.00  0.00      SOLV H
ATOM  62633  H2  TIP3 44516    -29.412  45.714  27.540  1.00  0.00      SOLV H
ATOM  62634  OH2 TIP3 44517    -26.725  44.695  27.836  1.00  0.00      SOLV O
ATOM  62635  H1  TIP3 44517    -27.630  44.647  27.465  1.00  0.00      SOLV H
ATOM  62636  H2  TIP3 44517    -26.534  45.634  27.717  1.00  0.00      SOLV H
ATOM  62637  OH2 TIP3 44518    -24.827  47.032  28.099  1.00  0.00      SOLV O
ATOM  62638  H1  TIP3 44518    -25.154  47.913  27.814  1.00  0.00      SOLV H
ATOM  62639  H2  TIP3 44518    -24.471  46.671  27.261  1.00  0.00      SOLV H
ATOM  62640  OH2 TIP3 44519    -36.314  41.674  25.530  1.00  0.00      SOLV O
ATOM  62641  H1  TIP3 44519    -36.177  41.194  26.376  1.00  0.00      SOLV H
ATOM  62642  H2  TIP3 44519    -35.449  41.507  25.092  1.00  0.00      SOLV H
ATOM  62643  OH2 TIP3 44520    -33.969  41.105  24.253  1.00  0.00      SOLV O
ATOM  62644  H1  TIP3 44520    -33.718  40.171  24.396  1.00  0.00      SOLV H
ATOM  62645  H2  TIP3 44520    -33.149  41.572  24.504  1.00  0.00      SOLV H
ATOM  62646  OH2 TIP3 44521    -31.564  42.445  25.061  1.00  0.00      SOLV O
ATOM  62647  H1  TIP3 44521    -31.123  41.632  24.756  1.00  0.00      SOLV H
ATOM  62648  H2  TIP3 44521    -31.491  42.345  26.022  1.00  0.00      SOLV H
ATOM  62649  OH2 TIP3 44522    -23.680  30.100  24.305  1.00  0.00      SOLV O
ATOM  62650  H1  TIP3 44522    -24.132  29.262  24.382  1.00  0.00      SOLV H
ATOM  62651  H2  TIP3 44522    -23.092  29.940  23.549  1.00  0.00      SOLV H
ATOM  62652  OH2 TIP3 44523    -16.952  31.603  22.524  1.00  0.00      SOLV O
ATOM  62653  H1  TIP3 44523    -16.078  31.376  22.145  1.00  0.00      SOLV H
ATOM  62654  H2  TIP3 44523    -16.794  32.565  22.684  1.00  0.00      SOLV H
ATOM  62655  OH2 TIP3 44524    -30.323  26.261  21.965  1.00  0.00      SOLV O
ATOM  62656  H1  TIP3 44524    -31.068  25.801  21.529  1.00  0.00      SOLV H
ATOM  62657  H2  TIP3 44524    -29.636  25.556  21.870  1.00  0.00      SOLV H
ATOM  62658  OH2 TIP3 44525    -31.501  25.653  17.569  1.00  0.00      SOLV O
ATOM  62659  H1  TIP3 44525    -31.121  26.500  17.265  1.00  0.00      SOLV H
ATOM  62660  H2  TIP3 44525    -32.005  25.911  18.354  1.00  0.00      SOLV H
ATOM  62661  OH2 TIP3 44526    -25.928  27.664  21.758  1.00  0.00      SOLV O
ATOM  62662  H1  TIP3 44526    -25.289  28.387  21.713  1.00  0.00      SOLV H
ATOM  62663  H2  TIP3 44526    -26.135  27.545  22.682  1.00  0.00      SOLV H
ATOM  62664  OH2 TIP3 44527    -36.782  40.686  18.756  1.00  0.00      SOLV O
ATOM  62665  H1  TIP3 44527    -37.412  40.412  18.064  1.00  0.00      SOLV H
ATOM  62666  H2  TIP3 44527    -37.069  41.601  18.879  1.00  0.00      SOLV H
ATOM  62667  OH2 TIP3 44528    -30.186  27.834  16.363  1.00  0.00      SOLV O
ATOM  62668  H1  TIP3 44528    -29.539  27.841  15.663  1.00  0.00      SOLV H
ATOM  62669  H2  TIP3 44528    -29.835  28.544  16.930  1.00  0.00      SOLV H
ATOM  62670  OH2 TIP3 44529    -25.724  29.954  18.731  1.00  0.00      SOLV O
ATOM  62671  H1  TIP3 44529    -25.211  29.507  19.417  1.00  0.00      SOLV H
ATOM  62672  H2  TIP3 44529    -25.800  30.844  19.132  1.00  0.00      SOLV H
ATOM  62673  OH2 TIP3 44530    -28.884  44.898  17.051  1.00  0.00      SOLV O
ATOM  62674  H1  TIP3 44530    -28.021  45.328  16.907  1.00  0.00      SOLV H
ATOM  62675  H2  TIP3 44530    -28.884  44.261  16.304  1.00  0.00      SOLV H
ATOM  62676  OH2 TIP3 44531    -22.327  46.652  19.819  1.00  0.00      SOLV O
ATOM  62677  H1  TIP3 44531    -22.271  45.763  19.387  1.00  0.00      SOLV H
ATOM  62678  H2  TIP3 44531    -22.714  47.188  19.098  1.00  0.00      SOLV H
ATOM  62679  OH2 TIP3 44532    -30.556  26.766  31.465  1.00  0.00      SOLV O
ATOM  62680  H1  TIP3 44532    -30.760  25.875  31.802  1.00  0.00      SOLV H
ATOM  62681  H2  TIP3 44532    -29.682  26.903  31.882  1.00  0.00      SOLV H
ATOM  62682  OH2 TIP3 44533    -28.390  26.779  33.121  1.00  0.00      SOLV O
ATOM  62683  H1  TIP3 44533    -27.453  26.692  32.901  1.00  0.00      SOLV H
ATOM  62684  H2  TIP3 44533    -28.559  25.909  33.548  1.00  0.00      SOLV H
ATOM  62685  OH2 TIP3 44534    -35.376  42.160  15.659  1.00  0.00      SOLV O
ATOM  62686  H1  TIP3 44534    -35.677  42.257  16.574  1.00  0.00      SOLV H
ATOM  62687  H2  TIP3 44534    -34.442  41.896  15.770  1.00  0.00      SOLV H
ATOM  62688  OH2 TIP3 44535    -20.241  28.973  33.217  1.00  0.00      SOLV O
ATOM  62689  H1  TIP3 44535    -20.107  28.492  34.062  1.00  0.00      SOLV H
ATOM  62690  H2  TIP3 44535    -19.324  29.186  32.958  1.00  0.00      SOLV H
ATOM  62691  OH2 TIP3 44536    -22.671  45.132  31.964  1.00  0.00      SOLV O
ATOM  62692  H1  TIP3 44536    -23.330  44.766  31.337  1.00  0.00      SOLV H
ATOM  62693  H2  TIP3 44536    -23.076  46.011  32.113  1.00  0.00      SOLV H
ATOM  62694  OH2 TIP3 44537     -6.988  44.170  21.840  1.00  0.00      SOLV O
ATOM  62695  H1  TIP3 44537     -7.323  45.091  21.874  1.00  0.00      SOLV H
ATOM  62696  H2  TIP3 44537     -7.672  43.747  21.319  1.00  0.00      SOLV H
ATOM  62697  OH2 TIP3 44538     -7.784  43.146  25.343  1.00  0.00      SOLV O
ATOM  62698  H1  TIP3 44538     -7.603  42.587  26.117  1.00  0.00      SOLV H
ATOM  62699  H2  TIP3 44538     -7.922  42.473  24.661  1.00  0.00      SOLV H
ATOM  62700  OH2 TIP3 44539     -5.373  47.179  23.626  1.00  0.00      SOLV O
ATOM  62701  H1  TIP3 44539     -5.432  46.336  24.098  1.00  0.00      SOLV H
ATOM  62702  H2  TIP3 44539     -5.447  47.810  24.361  1.00  0.00      SOLV H
ATOM  62703  OH2 TIP3 44540    -15.524  44.757  25.412  1.00  0.00      SOLV O
ATOM  62704  H1  TIP3 44540    -15.486  43.822  25.128  1.00  0.00      SOLV H
ATOM  62705  H2  TIP3 44540    -14.578  44.956  25.510  1.00  0.00      SOLV H
ATOM  62706  OH2 TIP3 44541    -16.569  39.922  23.128  1.00  0.00      SOLV O
ATOM  62707  H1  TIP3 44541    -16.146  39.080  23.410  1.00  0.00      SOLV H
ATOM  62708  H2  TIP3 44541    -16.025  40.155  22.372  1.00  0.00      SOLV H
ATOM  62709  OH2 TIP3 44542     -9.743  51.049  23.962  1.00  0.00      SOLV O
ATOM  62710  H1  TIP3 44542     -8.955  50.571  23.622  1.00  0.00      SOLV H
ATOM  62711  H2  TIP3 44542     -9.856  50.659  24.837  1.00  0.00      SOLV H
ATOM  62712  OH2 TIP3 44543    -10.166  44.866  25.842  1.00  0.00      SOLV O
ATOM  62713  H1  TIP3 44543     -9.581  44.341  25.271  1.00  0.00      SOLV H
ATOM  62714  H2  TIP3 44543     -9.485  45.307  26.386  1.00  0.00      SOLV H
ATOM  62715  OH2 TIP3 44544      0.816  39.843  26.635  1.00  0.00      SOLV O
ATOM  62716  H1  TIP3 44544      0.785  40.495  27.364  1.00  0.00      SOLV H
ATOM  62717  H2  TIP3 44544      1.121  40.393  25.899  1.00  0.00      SOLV H
ATOM  62718  OH2 TIP3 44545     -5.313  40.680  26.108  1.00  0.00      SOLV O
ATOM  62719  H1  TIP3 44545     -4.840  39.824  26.163  1.00  0.00      SOLV H
ATOM  62720  H2  TIP3 44545     -5.447  40.740  25.145  1.00  0.00      SOLV H
ATOM  62721  OH2 TIP3 44546    -11.309  36.443  23.383  1.00  0.00      SOLV O
ATOM  62722  H1  TIP3 44546    -11.225  37.259  22.860  1.00  0.00      SOLV H
ATOM  62723  H2  TIP3 44546    -11.100  35.771  22.693  1.00  0.00      SOLV H
ATOM  62724  OH2 TIP3 44547     -3.873  39.398  21.691  1.00  0.00      SOLV O
ATOM  62725  H1  TIP3 44547     -3.221  39.129  22.382  1.00  0.00      SOLV H
ATOM  62726  H2  TIP3 44547     -3.319  39.980  21.145  1.00  0.00      SOLV H
ATOM  62727  OH2 TIP3 44548    -15.083  37.789  23.972  1.00  0.00      SOLV O
ATOM  62728  H1  TIP3 44548    -14.329  37.402  24.460  1.00  0.00      SOLV H
ATOM  62729  H2  TIP3 44548    -15.019  37.333  23.107  1.00  0.00      SOLV H
ATOM  62730  OH2 TIP3 44549    -10.822  40.828  23.400  1.00  0.00      SOLV O
ATOM  62731  H1  TIP3 44549     -9.965  40.600  23.814  1.00  0.00      SOLV H
ATOM  62732  H2  TIP3 44549    -11.047  39.981  22.961  1.00  0.00      SOLV H
ATOM  62733  OH2 TIP3 44550      0.789  41.412  28.897  1.00  0.00      SOLV O
ATOM  62734  H1  TIP3 44550     -0.095  41.805  28.726  1.00  0.00      SOLV H
ATOM  62735  H2  TIP3 44550      0.732  41.261  29.852  1.00  0.00      SOLV H
ATOM  62736  OH2 TIP3 44551    -11.841  35.243  27.444  1.00  0.00      SOLV O
ATOM  62737  H1  TIP3 44551    -12.326  35.606  26.679  1.00  0.00      SOLV H
ATOM  62738  H2  TIP3 44551    -12.567  35.141  28.091  1.00  0.00      SOLV H
ATOM  62739  OH2 TIP3 44552     -8.084  46.561  20.907  1.00  0.00      SOLV O
ATOM  62740  H1  TIP3 44552     -8.454  46.232  20.083  1.00  0.00      SOLV H
ATOM  62741  H2  TIP3 44552     -8.712  47.282  21.123  1.00  0.00      SOLV H
ATOM  62742  OH2 TIP3 44553    -11.967  43.239  27.634  1.00  0.00      SOLV O
ATOM  62743  H1  TIP3 44553    -12.821  43.650  27.906  1.00  0.00      SOLV H
ATOM  62744  H2  TIP3 44553    -11.490  44.020  27.309  1.00  0.00      SOLV H
ATOM  62745  OH2 TIP3 44554     -1.995  39.228  23.706  1.00  0.00      SOLV O
ATOM  62746  H1  TIP3 44554     -2.012  38.422  24.243  1.00  0.00      SOLV H
ATOM  62747  H2  TIP3 44554     -1.584  39.870  24.304  1.00  0.00      SOLV H
ATOM  62748  OH2 TIP3 44555    -12.938  36.747  25.421  1.00  0.00      SOLV O
ATOM  62749  H1  TIP3 44555    -12.445  37.501  25.806  1.00  0.00      SOLV H
ATOM  62750  H2  TIP3 44555    -12.319  36.529  24.672  1.00  0.00      SOLV H
ATOM  62751  OH2 TIP3 44556    -14.150  44.571  28.451  1.00  0.00      SOLV O
ATOM  62752  H1  TIP3 44556    -14.441  45.459  28.157  1.00  0.00      SOLV H
ATOM  62753  H2  TIP3 44556    -14.991  44.269  28.864  1.00  0.00      SOLV H
ATOM  62754  OH2 TIP3 44557     -5.431  49.082  26.017  1.00  0.00      SOLV O
ATOM  62755  H1  TIP3 44557     -6.368  48.813  26.168  1.00  0.00      SOLV H
ATOM  62756  H2  TIP3 44557     -5.552  50.033  25.832  1.00  0.00      SOLV H
ATOM  62757  OH2 TIP3 44558     -1.286  38.204  27.572  1.00  0.00      SOLV O
ATOM  62758  H1  TIP3 44558     -2.165  38.399  27.206  1.00  0.00      SOLV H
ATOM  62759  H2  TIP3 44558     -0.687  38.667  26.952  1.00  0.00      SOLV H
ATOM  62760  OH2 TIP3 44559     -7.166  33.916  25.071  1.00  0.00      SOLV O
ATOM  62761  H1  TIP3 44559     -7.094  33.031  24.681  1.00  0.00      SOLV H
ATOM  62762  H2  TIP3 44559     -8.136  34.028  25.072  1.00  0.00      SOLV H
ATOM  62763  OH2 TIP3 44560     -7.688  50.099  22.514  1.00  0.00      SOLV O
ATOM  62764  H1  TIP3 44560     -6.987  49.544  22.123  1.00  0.00      SOLV H
ATOM  62765  H2  TIP3 44560     -7.346  50.994  22.295  1.00  0.00      SOLV H
ATOM  62766  OH2 TIP3 44561     -5.739  48.543  21.179  1.00  0.00      SOLV O
ATOM  62767  H1  TIP3 44561     -5.995  47.808  20.605  1.00  0.00      SOLV H
ATOM  62768  H2  TIP3 44561     -5.619  48.071  22.031  1.00  0.00      SOLV H
ATOM  62769  OH2 TIP3 44562     -3.778  47.791  29.616  1.00  0.00      SOLV O
ATOM  62770  H1  TIP3 44562     -3.571  47.187  28.871  1.00  0.00      SOLV H
ATOM  62771  H2  TIP3 44562     -3.936  48.642  29.157  1.00  0.00      SOLV H
ATOM  62772  OH2 TIP3 44563     -0.865  44.920  27.698  1.00  0.00      SOLV O
ATOM  62773  H1  TIP3 44563     -1.757  45.327  27.745  1.00  0.00      SOLV H
ATOM  62774  H2  TIP3 44563     -0.499  45.371  26.916  1.00  0.00      SOLV H
ATOM  62775  OH2 TIP3 44564     -4.789  44.399  20.293  1.00  0.00      SOLV O
ATOM  62776  H1  TIP3 44564     -5.533  44.348  20.940  1.00  0.00      SOLV H
ATOM  62777  H2  TIP3 44564     -4.081  43.953  20.799  1.00  0.00      SOLV H
ATOM  62778  OH2 TIP3 44565     -4.301  42.642  29.401  1.00  0.00      SOLV O
ATOM  62779  H1  TIP3 44565     -4.581  43.319  30.042  1.00  0.00      SOLV H
ATOM  62780  H2  TIP3 44565     -5.053  42.676  28.776  1.00  0.00      SOLV H
ATOM  62781  OH2 TIP3 44566    -12.934  42.225  22.315  1.00  0.00      SOLV O
ATOM  62782  H1  TIP3 44566    -13.193  41.693  21.556  1.00  0.00      SOLV H
ATOM  62783  H2  TIP3 44566    -12.163  41.727  22.669  1.00  0.00      SOLV H
ATOM  62784  OH2 TIP3 44567    -12.815  45.819  24.998  1.00  0.00      SOLV O
ATOM  62785  H1  TIP3 44567    -12.705  45.433  24.120  1.00  0.00      SOLV H
ATOM  62786  H2  TIP3 44567    -11.920  45.711  25.373  1.00  0.00      SOLV H
ATOM  62787  OH2 TIP3 44568    -12.261  41.128  25.894  1.00  0.00      SOLV O
ATOM  62788  H1  TIP3 44568    -11.705  41.328  25.120  1.00  0.00      SOLV H
ATOM  62789  H2  TIP3 44568    -12.090  41.895  26.482  1.00  0.00      SOLV H
ATOM  62790  OH2 TIP3 44569     -8.002  48.501  26.572  1.00  0.00      SOLV O
ATOM  62791  H1  TIP3 44569     -8.460  49.058  27.222  1.00  0.00      SOLV H
ATOM  62792  H2  TIP3 44569     -8.047  47.607  26.972  1.00  0.00      SOLV H
ATOM  62793  OH2 TIP3 44570    -12.715  45.659  30.610  1.00  0.00      SOLV O
ATOM  62794  H1  TIP3 44570    -13.418  46.151  31.084  1.00  0.00      SOLV H
ATOM  62795  H2  TIP3 44570    -13.237  45.250  29.893  1.00  0.00      SOLV H
ATOM  62796  OH2 TIP3 44571     -5.587  43.162  17.962  1.00  0.00      SOLV O
ATOM  62797  H1  TIP3 44571     -5.259  43.539  18.801  1.00  0.00      SOLV H
ATOM  62798  H2  TIP3 44571     -5.395  43.845  17.327  1.00  0.00      SOLV H
ATOM  62799  OH2 TIP3 44572    -10.017  48.735  21.461  1.00  0.00      SOLV O
ATOM  62800  H1  TIP3 44572     -9.640  49.246  22.192  1.00  0.00      SOLV H
ATOM  62801  H2  TIP3 44572    -10.758  49.291  21.183  1.00  0.00      SOLV H
ATOM  62802  OH2 TIP3 44573    -15.112  46.886  31.339  1.00  0.00      SOLV O
ATOM  62803  H1  TIP3 44573    -15.220  46.948  30.371  1.00  0.00      SOLV H
ATOM  62804  H2  TIP3 44573    -15.947  46.461  31.624  1.00  0.00      SOLV H
ATOM  62805  OH2 TIP3 44574     -3.111  50.635  16.202  1.00  0.00      SOLV O
ATOM  62806  H1  TIP3 44574     -3.227  51.596  16.391  1.00  0.00      SOLV H
ATOM  62807  H2  TIP3 44574     -2.137  50.555  16.243  1.00  0.00      SOLV H
ATOM  62808  OH2 TIP3 44575    -17.979  41.722  28.700  1.00  0.00      SOLV O
ATOM  62809  H1  TIP3 44575    -18.524  41.876  27.891  1.00  0.00      SOLV H
ATOM  62810  H2  TIP3 44575    -18.103  40.763  28.769  1.00  0.00      SOLV H
ATOM  62811  OH2 TIP3 44576    -19.203  44.445  25.520  1.00  0.00      SOLV O
ATOM  62812  H1  TIP3 44576    -18.272  44.690  25.509  1.00  0.00      SOLV H
ATOM  62813  H2  TIP3 44576    -19.611  45.153  26.039  1.00  0.00      SOLV H
ATOM  62814  OH2 TIP3 44577     -2.217  51.166  31.292  1.00  0.00      SOLV O
ATOM  62815  H1  TIP3 44577     -2.061  50.207  31.218  1.00  0.00      SOLV H
ATOM  62816  H2  TIP3 44577     -3.153  51.165  31.597  1.00  0.00      SOLV H
ATOM  62817  OH2 TIP3 44578    -10.661  47.673  30.037  1.00  0.00      SOLV O
ATOM  62818  H1  TIP3 44578    -10.864  48.475  30.571  1.00  0.00      SOLV H
ATOM  62819  H2  TIP3 44578    -11.370  47.071  30.332  1.00  0.00      SOLV H
ATOM  62820  OH2 TIP3 44579    -11.328  51.405  19.872  1.00  0.00      SOLV O
ATOM  62821  H1  TIP3 44579    -11.551  51.316  18.928  1.00  0.00      SOLV H
ATOM  62822  H2  TIP3 44579    -11.792  52.224  20.130  1.00  0.00      SOLV H
ATOM  62823  OH2 TIP3 44580    -17.095  48.202  21.736  1.00  0.00      SOLV O
ATOM  62824  H1  TIP3 44580    -16.814  47.882  22.620  1.00  0.00      SOLV H
ATOM  62825  H2  TIP3 44580    -17.693  47.468  21.490  1.00  0.00      SOLV H
ATOM  62826  OH2 TIP3 44581     -8.364  51.661  16.794  1.00  0.00      SOLV O
ATOM  62827  H1  TIP3 44581     -7.640  51.117  16.435  1.00  0.00      SOLV H
ATOM  62828  H2  TIP3 44581     -8.289  51.502  17.762  1.00  0.00      SOLV H
ATOM  62829  OH2 TIP3 44582     -8.585  51.413  19.558  1.00  0.00      SOLV O
ATOM  62830  H1  TIP3 44582     -9.531  51.283  19.799  1.00  0.00      SOLV H
ATOM  62831  H2  TIP3 44582     -8.148  50.892  20.248  1.00  0.00      SOLV H
ATOM  62832  OH2 TIP3 44583     -2.117  42.138  31.653  1.00  0.00      SOLV O
ATOM  62833  H1  TIP3 44583     -2.771  42.352  30.972  1.00  0.00      SOLV H
ATOM  62834  H2  TIP3 44583     -1.813  41.256  31.367  1.00  0.00      SOLV H
ATOM  62835  OH2 TIP3 44584    -16.400  43.840  29.629  1.00  0.00      SOLV O
ATOM  62836  H1  TIP3 44584    -16.179  43.666  30.570  1.00  0.00      SOLV H
ATOM  62837  H2  TIP3 44584    -17.168  43.270  29.459  1.00  0.00      SOLV H
ATOM  62838  OH2 TIP3 44585     -9.997  33.862  25.719  1.00  0.00      SOLV O
ATOM  62839  H1  TIP3 44585    -10.750  33.536  25.179  1.00  0.00      SOLV H
ATOM  62840  H2  TIP3 44585    -10.394  34.671  26.072  1.00  0.00      SOLV H
ATOM  62841  OH2 TIP3 44586     -5.516  35.248  29.060  1.00  0.00      SOLV O
ATOM  62842  H1  TIP3 44586     -4.955  34.879  29.765  1.00  0.00      SOLV H
ATOM  62843  H2  TIP3 44586     -6.352  34.741  29.150  1.00  0.00      SOLV H
ATOM  62844  OH2 TIP3 44587     -3.711  39.851  29.886  1.00  0.00      SOLV O
ATOM  62845  H1  TIP3 44587     -4.275  39.490  30.605  1.00  0.00      SOLV H
ATOM  62846  H2  TIP3 44587     -4.144  40.696  29.676  1.00  0.00      SOLV H
ATOM  62847  OH2 TIP3 44588     -7.117  37.190  16.483  1.00  0.00      SOLV O
ATOM  62848  H1  TIP3 44588     -7.045  37.157  17.439  1.00  0.00      SOLV H
ATOM  62849  H2  TIP3 44588     -6.753  36.355  16.186  1.00  0.00      SOLV H
ATOM  62850  OH2 TIP3 44589    -11.623  38.654  26.895  1.00  0.00      SOLV O
ATOM  62851  H1  TIP3 44589    -12.317  38.482  27.551  1.00  0.00      SOLV H
ATOM  62852  H2  TIP3 44589    -11.895  39.523  26.527  1.00  0.00      SOLV H
ATOM  62853  OH2 TIP3 44590    -11.730  38.596  21.821  1.00  0.00      SOLV O
ATOM  62854  H1  TIP3 44590    -12.500  38.045  21.576  1.00  0.00      SOLV H
ATOM  62855  H2  TIP3 44590    -11.129  38.424  21.070  1.00  0.00      SOLV H
ATOM  62856  OH2 TIP3 44591     -7.552  40.973  31.977  1.00  0.00      SOLV O
ATOM  62857  H1  TIP3 44591     -7.749  40.054  32.270  1.00  0.00      SOLV H
ATOM  62858  H2  TIP3 44591     -6.690  41.122  32.402  1.00  0.00      SOLV H
ATOM  62859  OH2 TIP3 44592     -5.502  40.869  23.344  1.00  0.00      SOLV O
ATOM  62860  H1  TIP3 44592     -5.885  41.347  22.600  1.00  0.00      SOLV H
ATOM  62861  H2  TIP3 44592     -5.022  40.147  22.875  1.00  0.00      SOLV H
ATOM  62862  OH2 TIP3 44593    -14.032  38.220  28.708  1.00  0.00      SOLV O
ATOM  62863  H1  TIP3 44593    -13.778  38.298  29.632  1.00  0.00      SOLV H
ATOM  62864  H2  TIP3 44593    -14.014  37.250  28.612  1.00  0.00      SOLV H
ATOM  62865  OH2 TIP3 44594    -16.045  34.090  22.553  1.00  0.00      SOLV O
ATOM  62866  H1  TIP3 44594    -15.460  34.468  23.232  1.00  0.00      SOLV H
ATOM  62867  H2  TIP3 44594    -15.562  34.297  21.742  1.00  0.00      SOLV H
ATOM  62868  OH2 TIP3 44595     -6.728  42.104  27.931  1.00  0.00      SOLV O
ATOM  62869  H1  TIP3 44595     -6.187  41.563  27.311  1.00  0.00      SOLV H
ATOM  62870  H2  TIP3 44595     -7.017  41.419  28.562  1.00  0.00      SOLV H
ATOM  62871  OH2 TIP3 44596     -4.077  38.153  25.964  1.00  0.00      SOLV O
ATOM  62872  H1  TIP3 44596     -4.663  37.892  26.703  1.00  0.00      SOLV H
ATOM  62873  H2  TIP3 44596     -4.415  37.558  25.261  1.00  0.00      SOLV H
ATOM  62874  OH2 TIP3 44597     -6.157  53.863  32.341  1.00  0.00      SOLV O
ATOM  62875  H1  TIP3 44597     -6.028  54.342  31.502  1.00  0.00      SOLV H
ATOM  62876  H2  TIP3 44597     -5.610  54.394  32.951  1.00  0.00      SOLV H
ATOM  62877  OH2 TIP3 44598    -15.253  42.704  31.827  1.00  0.00      SOLV O
ATOM  62878  H1  TIP3 44598    -14.641  43.076  32.497  1.00  0.00      SOLV H
ATOM  62879  H2  TIP3 44598    -16.027  42.538  32.410  1.00  0.00      SOLV H
ATOM  62880  OH2 TIP3 44599     -8.173  40.316  24.647  1.00  0.00      SOLV O
ATOM  62881  H1  TIP3 44599     -7.413  39.976  24.152  1.00  0.00      SOLV H
ATOM  62882  H2  TIP3 44599     -8.173  39.704  25.408  1.00  0.00      SOLV H
ATOM  62883  OH2 TIP3 44600     -8.821  38.414  27.056  1.00  0.00      SOLV O
ATOM  62884  H1  TIP3 44600     -9.786  38.559  27.099  1.00  0.00      SOLV H
ATOM  62885  H2  TIP3 44600     -8.475  38.846  27.859  1.00  0.00      SOLV H
ATOM  62886  OH2 TIP3 44601    -10.307  44.296  18.842  1.00  0.00      SOLV O
ATOM  62887  H1  TIP3 44601    -10.956  43.720  18.435  1.00  0.00      SOLV H
ATOM  62888  H2  TIP3 44601    -10.671  44.445  19.738  1.00  0.00      SOLV H
ATOM  62889  OH2 TIP3 44602     -3.348  46.053  27.514  1.00  0.00      SOLV O
ATOM  62890  H1  TIP3 44602     -3.021  46.712  26.862  1.00  0.00      SOLV H
ATOM  62891  H2  TIP3 44602     -4.126  45.675  27.053  1.00  0.00      SOLV H
ATOM  62892  OH2 TIP3 44603     -9.079  45.110  29.931  1.00  0.00      SOLV O
ATOM  62893  H1  TIP3 44603     -9.125  44.640  30.774  1.00  0.00      SOLV H
ATOM  62894  H2  TIP3 44603     -9.590  45.915  30.105  1.00  0.00      SOLV H
ATOM  62895  OH2 TIP3 44604    -14.711  42.163  24.621  1.00  0.00      SOLV O
ATOM  62896  H1  TIP3 44604    -14.175  42.313  23.823  1.00  0.00      SOLV H
ATOM  62897  H2  TIP3 44604    -14.290  41.369  24.974  1.00  0.00      SOLV H
ATOM  62898  OH2 TIP3 44605    -10.256  41.595  31.979  1.00  0.00      SOLV O
ATOM  62899  H1  TIP3 44605    -10.427  41.204  31.113  1.00  0.00      SOLV H
ATOM  62900  H2  TIP3 44605     -9.275  41.590  31.980  1.00  0.00      SOLV H
ATOM  62901  OH2 TIP3 44606     -7.766  48.123  29.907  1.00  0.00      SOLV O
ATOM  62902  H1  TIP3 44606     -8.712  47.994  29.737  1.00  0.00      SOLV H
ATOM  62903  H2  TIP3 44606     -7.789  48.445  30.834  1.00  0.00      SOLV H
ATOM  62904  OH2 TIP3 44607      0.193  42.765  18.353  1.00  0.00      SOLV O
ATOM  62905  H1  TIP3 44607     -0.251  42.297  17.618  1.00  0.00      SOLV H
ATOM  62906  H2  TIP3 44607     -0.047  43.686  18.131  1.00  0.00      SOLV H
ATOM  62907  OH2 TIP3 44608     -1.640  48.263  31.157  1.00  0.00      SOLV O
ATOM  62908  H1  TIP3 44608     -2.560  48.124  30.830  1.00  0.00      SOLV H
ATOM  62909  H2  TIP3 44608     -1.161  48.314  30.303  1.00  0.00      SOLV H
ATOM  62910  OH2 TIP3 44609     -4.242  50.445  18.740  1.00  0.00      SOLV O
ATOM  62911  H1  TIP3 44609     -4.472  49.580  19.110  1.00  0.00      SOLV H
ATOM  62912  H2  TIP3 44609     -3.934  50.251  17.840  1.00  0.00      SOLV H
ATOM  62913  OH2 TIP3 44610     -5.240  44.628  25.843  1.00  0.00      SOLV O
ATOM  62914  H1  TIP3 44610     -6.072  44.136  25.717  1.00  0.00      SOLV H
ATOM  62915  H2  TIP3 44610     -4.612  44.043  25.377  1.00  0.00      SOLV H
ATOM  62916  OH2 TIP3 44611    -13.642  46.205  21.876  1.00  0.00      SOLV O
ATOM  62917  H1  TIP3 44611    -13.566  47.160  21.693  1.00  0.00      SOLV H
ATOM  62918  H2  TIP3 44611    -14.578  46.072  21.679  1.00  0.00      SOLV H
ATOM  62919  OH2 TIP3 44612    -11.590  44.436  21.345  1.00  0.00      SOLV O
ATOM  62920  H1  TIP3 44612    -12.139  45.227  21.533  1.00  0.00      SOLV H
ATOM  62921  H2  TIP3 44612    -12.097  43.768  21.846  1.00  0.00      SOLV H
ATOM  62922  OH2 TIP3 44613    -12.588  48.605  27.846  1.00  0.00      SOLV O
ATOM  62923  H1  TIP3 44613    -12.344  49.509  27.586  1.00  0.00      SOLV H
ATOM  62924  H2  TIP3 44613    -11.878  48.393  28.476  1.00  0.00      SOLV H
ATOM  62925  OH2 TIP3 44614    -14.492  48.797  20.995  1.00  0.00      SOLV O
ATOM  62926  H1  TIP3 44614    -15.444  48.609  21.137  1.00  0.00      SOLV H
ATOM  62927  H2  TIP3 44614    -14.437  49.718  21.317  1.00  0.00      SOLV H
ATOM  62928  OH2 TIP3 44615     -7.944  45.898  27.492  1.00  0.00      SOLV O
ATOM  62929  H1  TIP3 44615     -8.185  45.595  28.393  1.00  0.00      SOLV H
ATOM  62930  H2  TIP3 44615     -7.062  45.513  27.388  1.00  0.00      SOLV H
ATOM  62931  OH2 TIP3 44616     -5.998  47.699  16.553  1.00  0.00      SOLV O
ATOM  62932  H1  TIP3 44616     -5.589  47.393  17.397  1.00  0.00      SOLV H
ATOM  62933  H2  TIP3 44616     -6.892  47.353  16.663  1.00  0.00      SOLV H
ATOM  62934  OH2 TIP3 44617     -6.772  51.174  29.885  1.00  0.00      SOLV O
ATOM  62935  H1  TIP3 44617     -7.343  50.523  29.443  1.00  0.00      SOLV H
ATOM  62936  H2  TIP3 44617     -6.886  51.962  29.311  1.00  0.00      SOLV H
ATOM  62937  OH2 TIP3 44618     -3.252  53.319  16.867  1.00  0.00      SOLV O
ATOM  62938  H1  TIP3 44618     -2.878  54.190  16.633  1.00  0.00      SOLV H
ATOM  62939  H2  TIP3 44618     -4.157  53.625  17.102  1.00  0.00      SOLV H
ATOM  62940  OH2 TIP3 44619    -13.861  35.259  29.350  1.00  0.00      SOLV O
ATOM  62941  H1  TIP3 44619    -14.828  35.177  29.288  1.00  0.00      SOLV H
ATOM  62942  H2  TIP3 44619    -13.624  34.449  29.833  1.00  0.00      SOLV H
ATOM  62943  OH2 TIP3 44620     -4.787  46.757  18.826  1.00  0.00      SOLV O
ATOM  62944  H1  TIP3 44620     -4.865  45.936  19.361  1.00  0.00      SOLV H
ATOM  62945  H2  TIP3 44620     -3.872  47.011  19.034  1.00  0.00      SOLV H
ATOM  62946  OH2 TIP3 44621    -18.018  46.258  27.750  1.00  0.00      SOLV O
ATOM  62947  H1  TIP3 44621    -17.503  45.446  27.823  1.00  0.00      SOLV H
ATOM  62948  H2  TIP3 44621    -17.963  46.614  28.644  1.00  0.00      SOLV H
ATOM  62949  OH2 TIP3 44622    -12.937  45.942  17.518  1.00  0.00      SOLV O
ATOM  62950  H1  TIP3 44622    -12.456  45.674  18.300  1.00  0.00      SOLV H
ATOM  62951  H2  TIP3 44622    -13.204  46.852  17.751  1.00  0.00      SOLV H
ATOM  62952  OH2 TIP3 44623     -5.478  37.908  28.343  1.00  0.00      SOLV O
ATOM  62953  H1  TIP3 44623     -4.793  38.183  28.967  1.00  0.00      SOLV H
ATOM  62954  H2  TIP3 44623     -5.553  36.946  28.525  1.00  0.00      SOLV H
ATOM  62955  OH2 TIP3 44624     -4.664  37.818  19.457  1.00  0.00      SOLV O
ATOM  62956  H1  TIP3 44624     -4.606  38.395  18.692  1.00  0.00      SOLV H
ATOM  62957  H2  TIP3 44624     -4.287  38.352  20.182  1.00  0.00      SOLV H
ATOM  62958  OH2 TIP3 44625    -10.821  48.428  18.117  1.00  0.00      SOLV O
ATOM  62959  H1  TIP3 44625    -11.764  48.555  18.337  1.00  0.00      SOLV H
ATOM  62960  H2  TIP3 44625    -10.602  49.276  17.719  1.00  0.00      SOLV H
ATOM  62961  OH2 TIP3 44626     -7.607  39.792  29.338  1.00  0.00      SOLV O
ATOM  62962  H1  TIP3 44626     -7.699  40.157  30.236  1.00  0.00      SOLV H
ATOM  62963  H2  TIP3 44626     -6.875  39.157  29.437  1.00  0.00      SOLV H
ATOM  62964  OH2 TIP3 44627     -5.784  36.084  21.257  1.00  0.00      SOLV O
ATOM  62965  H1  TIP3 44627     -6.679  36.271  21.592  1.00  0.00      SOLV H
ATOM  62966  H2  TIP3 44627     -5.610  36.801  20.622  1.00  0.00      SOLV H
ATOM  62967  OH2 TIP3 44628    -13.610  48.579  18.262  1.00  0.00      SOLV O
ATOM  62968  H1  TIP3 44628    -13.870  49.385  17.758  1.00  0.00      SOLV H
ATOM  62969  H2  TIP3 44628    -14.005  48.760  19.139  1.00  0.00      SOLV H
ATOM  62970  OH2 TIP3 44629     -1.073  39.808  30.301  1.00  0.00      SOLV O
ATOM  62971  H1  TIP3 44629     -2.035  39.637  30.175  1.00  0.00      SOLV H
ATOM  62972  H2  TIP3 44629     -0.788  39.726  29.379  1.00  0.00      SOLV H
ATOM  62973  OH2 TIP3 44630     -3.689  42.836  24.230  1.00  0.00      SOLV O
ATOM  62974  H1  TIP3 44630     -4.313  42.109  24.043  1.00  0.00      SOLV H
ATOM  62975  H2  TIP3 44630     -3.000  42.359  24.750  1.00  0.00      SOLV H
ATOM  62976  OH2 TIP3 44631     -5.735  51.913  25.931  1.00  0.00      SOLV O
ATOM  62977  H1  TIP3 44631     -6.098  52.528  25.259  1.00  0.00      SOLV H
ATOM  62978  H2  TIP3 44631     -4.855  52.322  26.068  1.00  0.00      SOLV H
ATOM  62979  OH2 TIP3 44632    -12.337  32.803  24.777  1.00  0.00      SOLV O
ATOM  62980  H1  TIP3 44632    -12.425  32.780  23.788  1.00  0.00      SOLV H
ATOM  62981  H2  TIP3 44632    -12.445  31.858  24.972  1.00  0.00      SOLV H
ATOM  62982  OH2 TIP3 44633    -17.849  45.666  20.905  1.00  0.00      SOLV O
ATOM  62983  H1  TIP3 44633    -18.811  45.584  20.873  1.00  0.00      SOLV H
ATOM  62984  H2  TIP3 44633    -17.688  46.089  20.048  1.00  0.00      SOLV H
ATOM  62985  OH2 TIP3 44634    -19.499  47.824  32.250  1.00  0.00      SOLV O
ATOM  62986  H1  TIP3 44634    -18.820  47.777  32.950  1.00  0.00      SOLV H
ATOM  62987  H2  TIP3 44634    -19.606  46.891  32.005  1.00  0.00      SOLV H
ATOM  62988  OH2 TIP3 44635    -14.792  48.261  33.825  1.00  0.00      SOLV O
ATOM  62989  H1  TIP3 44635    -13.884  48.097  34.116  1.00  0.00      SOLV H
ATOM  62990  H2  TIP3 44635    -14.748  47.962  32.898  1.00  0.00      SOLV H
ATOM  62991  OH2 TIP3 44636    -10.694  49.155  15.179  1.00  0.00      SOLV O
ATOM  62992  H1  TIP3 44636    -11.060  48.333  15.542  1.00  0.00      SOLV H
ATOM  62993  H2  TIP3 44636     -9.798  48.885  14.928  1.00  0.00      SOLV H
ATOM  62994  OH2 TIP3 44637     -8.012  48.866  32.534  1.00  0.00      SOLV O
ATOM  62995  H1  TIP3 44637     -8.079  47.982  32.951  1.00  0.00      SOLV H
ATOM  62996  H2  TIP3 44637     -7.416  49.345  33.142  1.00  0.00      SOLV H
ATOM  62997  OH2 TIP3 44638     -6.311  50.433  15.332  1.00  0.00      SOLV O
ATOM  62998  H1  TIP3 44638     -5.812  49.843  15.916  1.00  0.00      SOLV H
ATOM  62999  H2  TIP3 44638     -5.612  50.965  14.925  1.00  0.00      SOLV H
ATOM  63000  OH2 TIP3 44639    -17.479  41.931  33.121  1.00  0.00      SOLV O
ATOM  63001  H1  TIP3 44639    -17.137  41.029  33.004  1.00  0.00      SOLV H
ATOM  63002  H2  TIP3 44639    -18.330  41.883  32.634  1.00  0.00      SOLV H
ATOM  63003  OH2 TIP3 44640    -11.274  44.125  32.601  1.00  0.00      SOLV O
ATOM  63004  H1  TIP3 44640    -11.579  44.338  31.703  1.00  0.00      SOLV H
ATOM  63005  H2  TIP3 44640    -10.788  43.282  32.475  1.00  0.00      SOLV H
ATOM  63006  OH2 TIP3 44641     -5.808  45.889  30.005  1.00  0.00      SOLV O
ATOM  63007  H1  TIP3 44641     -5.201  46.646  29.890  1.00  0.00      SOLV H
ATOM  63008  H2  TIP3 44641     -6.667  46.341  29.989  1.00  0.00      SOLV H
ATOM  63009  OH2 TIP3 44642    -15.660  39.595  32.471  1.00  0.00      SOLV O
ATOM  63010  H1  TIP3 44642    -15.034  38.862  32.526  1.00  0.00      SOLV H
ATOM  63011  H2  TIP3 44642    -15.922  39.629  33.417  1.00  0.00      SOLV H
ATOM  63012  OH2 TIP3 44643    -11.791  39.819  29.838  1.00  0.00      SOLV O
ATOM  63013  H1  TIP3 44643    -12.308  40.476  30.307  1.00  0.00      SOLV H
ATOM  63014  H2  TIP3 44643    -11.267  40.364  29.213  1.00  0.00      SOLV H
ATOM  63015  OH2 TIP3 44644     -7.803  43.988  33.310  1.00  0.00      SOLV O
ATOM  63016  H1  TIP3 44644     -6.883  44.233  33.144  1.00  0.00      SOLV H
ATOM  63017  H2  TIP3 44644     -7.703  43.182  33.843  1.00  0.00      SOLV H
ATOM  63018  OH2 TIP3 44645     -1.784  46.384  15.219  1.00  0.00      SOLV O
ATOM  63019  H1  TIP3 44645     -2.159  45.819  14.538  1.00  0.00      SOLV H
ATOM  63020  H2  TIP3 44645     -2.380  47.161  15.136  1.00  0.00      SOLV H
ATOM  63021  OH2 TIP3 44646    -10.399  37.577  30.995  1.00  0.00      SOLV O
ATOM  63022  H1  TIP3 44646    -10.109  36.929  30.322  1.00  0.00      SOLV H
ATOM  63023  H2  TIP3 44646    -10.758  38.288  30.433  1.00  0.00      SOLV H
ATOM  63024  OH2 TIP3 44647     -9.550  36.161  28.571  1.00  0.00      SOLV O
ATOM  63025  H1  TIP3 44647     -9.190  36.751  27.877  1.00  0.00      SOLV H
ATOM  63026  H2  TIP3 44647    -10.346  35.793  28.122  1.00  0.00      SOLV H
ATOM  63027  OH2 TIP3 44648     -9.970  41.735  28.762  1.00  0.00      SOLV O
ATOM  63028  H1  TIP3 44648     -9.130  41.897  28.308  1.00  0.00      SOLV H
ATOM  63029  H2  TIP3 44648    -10.522  42.467  28.426  1.00  0.00      SOLV H
ATOM  63030  OH2 TIP3 44649     -5.057  41.158  33.731  1.00  0.00      SOLV O
ATOM  63031  H1  TIP3 44649     -4.486  40.378  33.663  1.00  0.00      SOLV H
ATOM  63032  H2  TIP3 44649     -4.408  41.876  33.725  1.00  0.00      SOLV H
ATOM  63033  OH2 TIP3 44650     -4.681  44.258  31.839  1.00  0.00      SOLV O
ATOM  63034  H1  TIP3 44650     -5.210  44.847  31.255  1.00  0.00      SOLV H
ATOM  63035  H2  TIP3 44650     -3.785  44.626  31.665  1.00  0.00      SOLV H
ATOM  63036  OH2 TIP3 44651    -12.332  38.163  32.911  1.00  0.00      SOLV O
ATOM  63037  H1  TIP3 44651    -12.828  37.325  32.813  1.00  0.00      SOLV H
ATOM  63038  H2  TIP3 44651    -11.614  38.042  32.261  1.00  0.00      SOLV H
ATOM  63039  OH2 TIP3 44652     -7.963  33.979  28.992  1.00  0.00      SOLV O
ATOM  63040  H1  TIP3 44652     -8.464  34.808  28.819  1.00  0.00      SOLV H
ATOM  63041  H2  TIP3 44652     -8.475  33.339  28.459  1.00  0.00      SOLV H
ATOM  63042  OH2 TIP3 44653     -8.163  38.418  32.512  1.00  0.00      SOLV O
ATOM  63043  H1  TIP3 44653     -8.360  38.085  33.407  1.00  0.00      SOLV H
ATOM  63044  H2  TIP3 44653     -8.915  38.030  32.020  1.00  0.00      SOLV H
ATOM  63045  OH2 TIP3 44654     -5.390  38.584  31.585  1.00  0.00      SOLV O
ATOM  63046  H1  TIP3 44654     -6.278  38.293  31.857  1.00  0.00      SOLV H
ATOM  63047  H2  TIP3 44654     -4.815  38.148  32.245  1.00  0.00      SOLV H
ATOM  63048  OH2 TIP3 44655     -3.364  37.847  33.490  1.00  0.00      SOLV O
ATOM  63049  H1  TIP3 44655     -3.154  36.891  33.518  1.00  0.00      SOLV H
ATOM  63050  H2  TIP3 44655     -3.716  38.021  34.391  1.00  0.00      SOLV H
ATOM  63051  OH2 TIP3 44656    -13.387  35.612  32.619  1.00  0.00      SOLV O
ATOM  63052  H1  TIP3 44656    -13.005  34.922  32.052  1.00  0.00      SOLV H
ATOM  63053  H2  TIP3 44656    -13.267  35.211  33.507  1.00  0.00      SOLV H
ATOM  63054  OH2 TIP3 44657     -7.525  33.437  31.616  1.00  0.00      SOLV O
ATOM  63055  H1  TIP3 44657     -6.668  32.974  31.556  1.00  0.00      SOLV H
ATOM  63056  H2  TIP3 44657     -7.726  33.586  30.667  1.00  0.00      SOLV H
ATOM  63057  OH2 TIP3 44658     -7.678  35.118  33.752  1.00  0.00      SOLV O
ATOM  63058  H1  TIP3 44658     -7.676  34.614  32.907  1.00  0.00      SOLV H
ATOM  63059  H2  TIP3 44658     -8.489  35.662  33.674  1.00  0.00      SOLV H
ATOM  63060  OH2 TIP3 44659    -13.862  50.918  16.880  1.00  0.00      SOLV O
ATOM  63061  H1  TIP3 44659    -12.956  51.262  16.977  1.00  0.00      SOLV H
ATOM  63062  H2  TIP3 44659    -14.191  51.528  16.196  1.00  0.00      SOLV H
ATOM  63063  OH2 TIP3 44660    -18.323  43.979  16.044  1.00  0.00      SOLV O
ATOM  63064  H1  TIP3 44660    -17.549  44.257  16.547  1.00  0.00      SOLV H
ATOM  63065  H2  TIP3 44660    -18.058  43.128  15.676  1.00  0.00      SOLV H
ATOM  63066  OH2 TIP3 44661    -20.958  48.359  21.395  1.00  0.00      SOLV O
ATOM  63067  H1  TIP3 44661    -21.474  47.733  20.834  1.00  0.00      SOLV H
ATOM  63068  H2  TIP3 44661    -20.552  47.736  22.036  1.00  0.00      SOLV H
ATOM  63069  OH2 TIP3 44662    -19.678  46.792  23.187  1.00  0.00      SOLV O
ATOM  63070  H1  TIP3 44662    -19.735  45.851  23.397  1.00  0.00      SOLV H
ATOM  63071  H2  TIP3 44662    -19.525  47.182  24.065  1.00  0.00      SOLV H
ATOM  63072  OH2 TIP3 44663     -3.431  53.382  26.218  1.00  0.00      SOLV O
ATOM  63073  H1  TIP3 44663     -3.458  53.521  27.184  1.00  0.00      SOLV H
ATOM  63074  H2  TIP3 44663     -2.932  54.159  25.935  1.00  0.00      SOLV H
ATOM  63075  OH2 TIP3 44664     -3.663  52.858  29.036  1.00  0.00      SOLV O
ATOM  63076  H1  TIP3 44664     -3.888  51.954  28.742  1.00  0.00      SOLV H
ATOM  63077  H2  TIP3 44664     -3.063  52.654  29.769  1.00  0.00      SOLV H
ATOM  63078  OH2 TIP3 44665     -3.735  48.292  33.762  1.00  0.00      SOLV O
ATOM  63079  H1  TIP3 44665     -4.566  48.023  34.195  1.00  0.00      SOLV H
ATOM  63080  H2  TIP3 44665     -3.562  49.165  34.172  1.00  0.00      SOLV H
ATOM  63081  OH2 TIP3 44666     -1.892  47.153  19.215  1.00  0.00      SOLV O
ATOM  63082  H1  TIP3 44666     -1.258  47.841  19.452  1.00  0.00      SOLV H
ATOM  63083  H2  TIP3 44666     -1.712  46.501  19.933  1.00  0.00      SOLV H
ATOM  63084  OH2 TIP3 44667     -0.883  45.526  21.116  1.00  0.00      SOLV O
ATOM  63085  H1  TIP3 44667     -1.474  44.800  21.426  1.00  0.00      SOLV H
ATOM  63086  H2  TIP3 44667     -0.428  45.791  21.942  1.00  0.00      SOLV H
ATOM  63087  OH2 TIP3 44668     -1.993  48.020  26.200  1.00  0.00      SOLV O
ATOM  63088  H1  TIP3 44668     -1.168  47.812  25.728  1.00  0.00      SOLV H
ATOM  63089  H2  TIP3 44668     -2.214  48.908  25.871  1.00  0.00      SOLV H
ATOM  63090  OH2 TIP3 44669     -4.425  50.168  28.430  1.00  0.00      SOLV O
ATOM  63091  H1  TIP3 44669     -5.244  50.337  28.929  1.00  0.00      SOLV H
ATOM  63092  H2  TIP3 44669     -4.762  49.739  27.616  1.00  0.00      SOLV H
ATOM  63093  OH2 TIP3 44670     -0.580  45.438  17.482  1.00  0.00      SOLV O
ATOM  63094  H1  TIP3 44670     -1.146  45.675  16.715  1.00  0.00      SOLV H
ATOM  63095  H2  TIP3 44670     -1.004  45.991  18.170  1.00  0.00      SOLV H
ATOM  63096  OH2 TIP3 44671     -0.845  42.214  15.886  1.00  0.00      SOLV O
ATOM  63097  H1  TIP3 44671     -1.460  42.873  15.545  1.00  0.00      SOLV H
ATOM  63098  H2  TIP3 44671     -1.260  41.383  15.620  1.00  0.00      SOLV H
ATOM  63099  OH2 TIP3 44672     -2.547  43.384  21.728  1.00  0.00      SOLV O
ATOM  63100  H1  TIP3 44672     -2.337  42.444  21.565  1.00  0.00      SOLV H
ATOM  63101  H2  TIP3 44672     -2.908  43.343  22.640  1.00  0.00      SOLV H
ATOM  63102  OH2 TIP3 44673    -17.261  40.251  25.728  1.00  0.00      SOLV O
ATOM  63103  H1  TIP3 44673    -17.209  40.244  24.744  1.00  0.00      SOLV H
ATOM  63104  H2  TIP3 44673    -16.374  40.552  25.934  1.00  0.00      SOLV H
ATOM  63105  OH2 TIP3 44674     -2.336  45.498  31.435  1.00  0.00      SOLV O
ATOM  63106  H1  TIP3 44674     -1.474  45.024  31.458  1.00  0.00      SOLV H
ATOM  63107  H2  TIP3 44674     -2.061  46.412  31.254  1.00  0.00      SOLV H
ATOM  63108  OH2 TIP3 44675     -0.202  43.977  31.864  1.00  0.00      SOLV O
ATOM  63109  H1  TIP3 44675     -0.889  43.275  31.859  1.00  0.00      SOLV H
ATOM  63110  H2  TIP3 44675      0.602  43.420  31.916  1.00  0.00      SOLV H
ATOM  63111  OH2 TIP3 44676     -1.953  40.946  20.216  1.00  0.00      SOLV O
ATOM  63112  H1  TIP3 44676     -1.411  40.124  20.222  1.00  0.00      SOLV H
ATOM  63113  H2  TIP3 44676     -1.383  41.542  19.719  1.00  0.00      SOLV H
ATOM  63114  OH2 TIP3 44677     -1.614  41.672  25.566  1.00  0.00      SOLV O
ATOM  63115  H1  TIP3 44677     -0.757  42.155  25.530  1.00  0.00      SOLV H
ATOM  63116  H2  TIP3 44677     -1.776  41.703  26.526  1.00  0.00      SOLV H
ATOM  63117  OH2 TIP3 44678     -1.770  42.358  28.303  1.00  0.00      SOLV O
ATOM  63118  H1  TIP3 44678     -2.686  42.419  28.650  1.00  0.00      SOLV H
ATOM  63119  H2  TIP3 44678     -1.561  43.297  28.121  1.00  0.00      SOLV H
ATOM  63120  OH2 TIP3 44679    -16.053  35.775  31.847  1.00  0.00      SOLV O
ATOM  63121  H1  TIP3 44679    -15.101  35.808  32.070  1.00  0.00      SOLV H
ATOM  63122  H2  TIP3 44679    -16.263  34.850  32.089  1.00  0.00      SOLV H
ATOM  63123  OH2 TIP3 44680      2.400  37.544  33.661  1.00  0.00      SOLV O
ATOM  63124  H1  TIP3 44680      3.013  37.050  33.091  1.00  0.00      SOLV H
ATOM  63125  H2  TIP3 44680      2.156  38.307  33.096  1.00  0.00      SOLV H
ATOM  63126  OH2 TIP3 44681     -0.420  38.624  20.101  1.00  0.00      SOLV O
ATOM  63127  H1  TIP3 44681     -0.157  38.259  20.973  1.00  0.00      SOLV H
ATOM  63128  H2  TIP3 44681     -0.836  37.814  19.712  1.00  0.00      SOLV H
ATOM  63129  OH2 TIP3 44682    -14.505  34.541  24.865  1.00  0.00      SOLV O
ATOM  63130  H1  TIP3 44682    -13.752  33.913  24.841  1.00  0.00      SOLV H
ATOM  63131  H2  TIP3 44682    -14.045  35.367  25.087  1.00  0.00      SOLV H
ATOM  63132  OH2 TIP3 44683    -17.034  36.747  25.731  1.00  0.00      SOLV O
ATOM  63133  H1  TIP3 44683    -16.447  36.756  24.954  1.00  0.00      SOLV H
ATOM  63134  H2  TIP3 44683    -16.921  37.647  26.049  1.00  0.00      SOLV H
ATOM  63135  OH2 TIP3 44684      1.246  39.302  31.966  1.00  0.00      SOLV O
ATOM  63136  H1  TIP3 44684      0.269  39.361  31.971  1.00  0.00      SOLV H
ATOM  63137  H2  TIP3 44684      1.383  38.811  31.138  1.00  0.00      SOLV H
ATOM  63138  OH2 TIP3 44685    -15.422  33.226  19.493  1.00  0.00      SOLV O
ATOM  63139  H1  TIP3 44685    -16.359  33.241  19.768  1.00  0.00      SOLV H
ATOM  63140  H2  TIP3 44685    -15.233  34.154  19.316  1.00  0.00      SOLV H
ATOM  63141  OH2 TIP3 44686     -6.507  52.383  21.762  1.00  0.00      SOLV O
ATOM  63142  H1  TIP3 44686     -5.780  52.440  21.114  1.00  0.00      SOLV H
ATOM  63143  H2  TIP3 44686     -6.241  53.025  22.437  1.00  0.00      SOLV H
ATOM  63144  OH2 TIP3 44687    -14.990  32.114  28.145  1.00  0.00      SOLV O
ATOM  63145  H1  TIP3 44687    -15.639  31.842  28.816  1.00  0.00      SOLV H
ATOM  63146  H2  TIP3 44687    -15.568  32.597  27.519  1.00  0.00      SOLV H
ATOM  63147  OH2 TIP3 44688    -17.391  45.377  32.269  1.00  0.00      SOLV O
ATOM  63148  H1  TIP3 44688    -18.252  45.169  31.859  1.00  0.00      SOLV H
ATOM  63149  H2  TIP3 44688    -17.555  45.148  33.194  1.00  0.00      SOLV H
ATOM  63150  OH2 TIP3 44689    -14.924  47.221  28.518  1.00  0.00      SOLV O
ATOM  63151  H1  TIP3 44689    -15.528  47.934  28.239  1.00  0.00      SOLV H
ATOM  63152  H2  TIP3 44689    -14.071  47.652  28.298  1.00  0.00      SOLV H
ATOM  63153  OH2 TIP3 44690    -11.302  49.932  31.460  1.00  0.00      SOLV O
ATOM  63154  H1  TIP3 44690    -11.094  49.764  32.403  1.00  0.00      SOLV H
ATOM  63155  H2  TIP3 44690    -10.638  50.622  31.237  1.00  0.00      SOLV H
ATOM  63156  OH2 TIP3 44691     -9.584  51.948  30.803  1.00  0.00      SOLV O
ATOM  63157  H1  TIP3 44691     -8.700  51.655  30.536  1.00  0.00      SOLV H
ATOM  63158  H2  TIP3 44691     -9.376  52.431  31.631  1.00  0.00      SOLV H
ATOM  63159  OH2 TIP3 44692      0.919  37.221  29.844  1.00  0.00      SOLV O
ATOM  63160  H1  TIP3 44692      0.066  37.194  29.372  1.00  0.00      SOLV H
ATOM  63161  H2  TIP3 44692      1.361  36.431  29.456  1.00  0.00      SOLV H
ATOM  63162  OH2 TIP3 44693    -18.489  49.337  28.585  1.00  0.00      SOLV O
ATOM  63163  H1  TIP3 44693    -19.339  49.621  28.193  1.00  0.00      SOLV H
ATOM  63164  H2  TIP3 44693    -18.766  49.172  29.492  1.00  0.00      SOLV H
ATOM  63165  OH2 TIP3 44694    -15.952  49.805  27.675  1.00  0.00      SOLV O
ATOM  63166  H1  TIP3 44694    -16.867  49.687  28.020  1.00  0.00      SOLV H
ATOM  63167  H2  TIP3 44694    -16.125  50.361  26.891  1.00  0.00      SOLV H
ATOM  63168  OH2 TIP3 44695    -11.514  51.289  26.864  1.00  0.00      SOLV O
ATOM  63169  H1  TIP3 44695    -12.111  51.624  26.168  1.00  0.00      SOLV H
ATOM  63170  H2  TIP3 44695    -11.617  51.986  27.547  1.00  0.00      SOLV H
ATOM  63171  OH2 TIP3 44696     -8.945  50.961  27.795  1.00  0.00      SOLV O
ATOM  63172  H1  TIP3 44696     -9.866  50.955  27.465  1.00  0.00      SOLV H
ATOM  63173  H2  TIP3 44696     -8.736  51.906  27.751  1.00  0.00      SOLV H
ATOM  63174  OH2 TIP3 44697     -7.094  53.289  28.081  1.00  0.00      SOLV O
ATOM  63175  H1  TIP3 44697     -7.370  54.199  27.828  1.00  0.00      SOLV H
ATOM  63176  H2  TIP3 44697     -6.685  52.972  27.255  1.00  0.00      SOLV H
ATOM  63177  OH2 TIP3 44698    -18.528  47.958  25.519  1.00  0.00      SOLV O
ATOM  63178  H1  TIP3 44698    -18.407  47.497  26.377  1.00  0.00      SOLV H
ATOM  63179  H2  TIP3 44698    -17.656  47.799  25.099  1.00  0.00      SOLV H
ATOM  63180  OH2 TIP3 44699    -16.171  47.380  24.213  1.00  0.00      SOLV O
ATOM  63181  H1  TIP3 44699    -15.944  46.457  24.438  1.00  0.00      SOLV H
ATOM  63182  H2  TIP3 44699    -15.383  47.867  24.529  1.00  0.00      SOLV H
ATOM  63183  OH2 TIP3 44700    -13.814  48.698  25.055  1.00  0.00      SOLV O
ATOM  63184  H1  TIP3 44700    -13.315  47.906  24.797  1.00  0.00      SOLV H
ATOM  63185  H2  TIP3 44700    -13.713  48.672  26.020  1.00  0.00      SOLV H
ATOM  63186  OH2 TIP3 44701     -5.664  36.378  24.303  1.00  0.00      SOLV O
ATOM  63187  H1  TIP3 44701     -6.267  35.617  24.383  1.00  0.00      SOLV H
ATOM  63188  H2  TIP3 44701     -5.113  36.091  23.558  1.00  0.00      SOLV H
ATOM  63189  OH2 TIP3 44702     -0.319  36.313  24.365  1.00  0.00      SOLV O
ATOM  63190  H1  TIP3 44702      0.072  36.964  23.747  1.00  0.00      SOLV H
ATOM  63191  H2  TIP3 44702     -1.226  36.206  24.004  1.00  0.00      SOLV H
ATOM  63192  OH2 TIP3 44703      0.843  37.998  22.523  1.00  0.00      SOLV O
ATOM  63193  H1  TIP3 44703      1.681  37.654  22.144  1.00  0.00      SOLV H
ATOM  63194  H2  TIP3 44703      1.041  38.945  22.648  1.00  0.00      SOLV H
ATOM  63195  OH2 TIP3 44704    -12.676  32.297  22.207  1.00  0.00      SOLV O
ATOM  63196  H1  TIP3 44704    -13.255  32.145  21.446  1.00  0.00      SOLV H
ATOM  63197  H2  TIP3 44704    -11.799  32.100  21.827  1.00  0.00      SOLV H
ATOM  63198  OH2 TIP3 44705    -13.672  31.851  17.794  1.00  0.00      SOLV O
ATOM  63199  H1  TIP3 44705    -13.333  32.622  17.325  1.00  0.00      SOLV H
ATOM  63200  H2  TIP3 44705    -14.302  32.265  18.422  1.00  0.00      SOLV H
ATOM  63201  OH2 TIP3 44706     -2.846  35.905  23.389  1.00  0.00      SOLV O
ATOM  63202  H1  TIP3 44706     -2.954  35.882  22.431  1.00  0.00      SOLV H
ATOM  63203  H2  TIP3 44706     -3.059  34.968  23.612  1.00  0.00      SOLV H
ATOM  63204  OH2 TIP3 44707     -1.788  36.455  19.103  1.00  0.00      SOLV O
ATOM  63205  H1  TIP3 44707     -2.741  36.542  19.003  1.00  0.00      SOLV H
ATOM  63206  H2  TIP3 44707     -1.745  35.494  19.340  1.00  0.00      SOLV H
ATOM  63207  OH2 TIP3 44708    -18.930  46.994  18.688  1.00  0.00      SOLV O
ATOM  63208  H1  TIP3 44708    -19.627  46.673  18.086  1.00  0.00      SOLV H
ATOM  63209  H2  TIP3 44708    -19.307  47.858  18.910  1.00  0.00      SOLV H
ATOM  63210  OH2 TIP3 44709    -11.104  51.154  17.051  1.00  0.00      SOLV O
ATOM  63211  H1  TIP3 44709    -10.253  51.618  16.929  1.00  0.00      SOLV H
ATOM  63212  H2  TIP3 44709    -11.095  50.565  16.268  1.00  0.00      SOLV H
ATOM  63213  OH2 TIP3 44710     -4.572  52.924  19.825  1.00  0.00      SOLV O
ATOM  63214  H1  TIP3 44710     -4.487  52.061  19.358  1.00  0.00      SOLV H
ATOM  63215  H2  TIP3 44710     -4.926  53.495  19.112  1.00  0.00      SOLV H
ATOM  63216  OH2 TIP3 44711    -12.773  33.014  31.418  1.00  0.00      SOLV O
ATOM  63217  H1  TIP3 44711    -12.972  32.166  31.849  1.00  0.00      SOLV H
ATOM  63218  H2  TIP3 44711    -11.911  33.208  31.843  1.00  0.00      SOLV H
ATOM  63219  OH2 TIP3 44712    -10.637  33.051  33.103  1.00  0.00      SOLV O
ATOM  63220  H1  TIP3 44712     -9.692  33.032  32.889  1.00  0.00      SOLV H
ATOM  63221  H2  TIP3 44712    -10.748  32.193  33.565  1.00  0.00      SOLV H
ATOM  63222  OH2 TIP3 44713    -17.584  48.492  15.643  1.00  0.00      SOLV O
ATOM  63223  H1  TIP3 44713    -17.957  48.540  16.540  1.00  0.00      SOLV H
ATOM  63224  H2  TIP3 44713    -16.676  48.178  15.810  1.00  0.00      SOLV H
ATOM  63225  OH2 TIP3 44714     -2.469  35.260  33.232  1.00  0.00      SOLV O
ATOM  63226  H1  TIP3 44714     -2.288  34.796  34.075  1.00  0.00      SOLV H
ATOM  63227  H2  TIP3 44714     -1.569  35.498  32.929  1.00  0.00      SOLV H
ATOM  63228  OH2 TIP3 44715     -4.901  51.417  31.963  1.00  0.00      SOLV O
ATOM  63229  H1  TIP3 44715     -5.571  51.065  31.343  1.00  0.00      SOLV H
ATOM  63230  H2  TIP3 44715     -5.281  52.304  32.124  1.00  0.00      SOLV H
ATOM  63231  OH2 TIP3 44716     10.787  50.465  21.881  1.00  0.00      SOLV O
ATOM  63232  H1  TIP3 44716     10.421  51.374  21.859  1.00  0.00      SOLV H
ATOM  63233  H2  TIP3 44716     10.178  50.009  21.279  1.00  0.00      SOLV H
ATOM  63234  OH2 TIP3 44717      9.989  49.436  25.350  1.00  0.00      SOLV O
ATOM  63235  H1  TIP3 44717     10.169  48.863  26.113  1.00  0.00      SOLV H
ATOM  63236  H2  TIP3 44717      9.859  48.789  24.642  1.00  0.00      SOLV H
ATOM  63237  OH2 TIP3 44718      2.852  46.556  26.942  1.00  0.00      SOLV O
ATOM  63238  H1  TIP3 44718      3.148  45.855  27.558  1.00  0.00      SOLV H
ATOM  63239  H2  TIP3 44718      3.427  47.283  27.220  1.00  0.00      SOLV H
ATOM  63240  OH2 TIP3 44719     12.412  53.473  23.629  1.00  0.00      SOLV O
ATOM  63241  H1  TIP3 44719     12.343  52.620  24.081  1.00  0.00      SOLV H
ATOM  63242  H2  TIP3 44719     12.317  54.090  24.373  1.00  0.00      SOLV H
ATOM  63243  OH2 TIP3 44720      2.247  51.053  25.237  1.00  0.00      SOLV O
ATOM  63244  H1  TIP3 44720      2.314  50.077  25.169  1.00  0.00      SOLV H
ATOM  63245  H2  TIP3 44720      3.150  51.257  25.547  1.00  0.00      SOLV H
ATOM  63246  OH2 TIP3 44721      1.330  43.858  20.770  1.00  0.00      SOLV O
ATOM  63247  H1  TIP3 44721      0.591  44.483  20.890  1.00  0.00      SOLV H
ATOM  63248  H2  TIP3 44721      0.871  43.124  20.337  1.00  0.00      SOLV H
ATOM  63249  OH2 TIP3 44722      1.151  46.155  23.013  1.00  0.00      SOLV O
ATOM  63250  H1  TIP3 44722      1.609  45.409  23.465  1.00  0.00      SOLV H
ATOM  63251  H2  TIP3 44722      1.870  46.491  22.468  1.00  0.00      SOLV H
ATOM  63252  OH2 TIP3 44723      7.936  57.112  23.894  1.00  0.00      SOLV O
ATOM  63253  H1  TIP3 44723      8.839  56.840  23.645  1.00  0.00      SOLV H
ATOM  63254  H2  TIP3 44723      7.925  57.024  24.848  1.00  0.00      SOLV H
ATOM  63255  OH2 TIP3 44724      7.611  51.164  25.822  1.00  0.00      SOLV O
ATOM  63256  H1  TIP3 44724      8.203  50.629  25.267  1.00  0.00      SOLV H
ATOM  63257  H2  TIP3 44724      8.286  51.595  26.382  1.00  0.00      SOLV H
ATOM  63258  OH2 TIP3 44725     18.537  46.138  26.623  1.00  0.00      SOLV O
ATOM  63259  H1  TIP3 44725     18.572  46.779  27.364  1.00  0.00      SOLV H
ATOM  63260  H2  TIP3 44725     18.927  46.662  25.905  1.00  0.00      SOLV H
ATOM  63261  OH2 TIP3 44726     12.427  46.942  26.101  1.00  0.00      SOLV O
ATOM  63262  H1  TIP3 44726     12.954  46.121  26.156  1.00  0.00      SOLV H
ATOM  63263  H2  TIP3 44726     12.350  47.045  25.135  1.00  0.00      SOLV H
ATOM  63264  OH2 TIP3 44727      6.682  42.852  23.370  1.00  0.00      SOLV O
ATOM  63265  H1  TIP3 44727      6.459  43.679  22.897  1.00  0.00      SOLV H
ATOM  63266  H2  TIP3 44727      6.469  42.186  22.686  1.00  0.00      SOLV H
ATOM  63267  OH2 TIP3 44728     13.918  45.605  21.702  1.00  0.00      SOLV O
ATOM  63268  H1  TIP3 44728     14.591  45.437  22.405  1.00  0.00      SOLV H
ATOM  63269  H2  TIP3 44728     14.384  46.262  21.163  1.00  0.00      SOLV H
ATOM  63270  OH2 TIP3 44729      2.657  44.065  24.014  1.00  0.00      SOLV O
ATOM  63271  H1  TIP3 44729      3.410  43.765  24.565  1.00  0.00      SOLV H
ATOM  63272  H2  TIP3 44729      2.914  43.695  23.152  1.00  0.00      SOLV H
ATOM  63273  OH2 TIP3 44730      6.955  47.142  23.422  1.00  0.00      SOLV O
ATOM  63274  H1  TIP3 44730      7.828  46.910  23.799  1.00  0.00      SOLV H
ATOM  63275  H2  TIP3 44730      6.748  46.336  22.903  1.00  0.00      SOLV H
ATOM  63276  OH2 TIP3 44731     18.561  47.691  28.894  1.00  0.00      SOLV O
ATOM  63277  H1  TIP3 44731     17.681  48.092  28.730  1.00  0.00      SOLV H
ATOM  63278  H2  TIP3 44731     18.520  47.545  29.851  1.00  0.00      SOLV H
ATOM  63279  OH2 TIP3 44732      5.947  41.505  27.396  1.00  0.00      SOLV O
ATOM  63280  H1  TIP3 44732      5.423  41.931  26.695  1.00  0.00      SOLV H
ATOM  63281  H2  TIP3 44732      5.264  41.408  28.094  1.00  0.00      SOLV H
ATOM  63282  OH2 TIP3 44733      9.673  52.823  20.945  1.00  0.00      SOLV O
ATOM  63283  H1  TIP3 44733      9.437  52.572  20.047  1.00  0.00      SOLV H
ATOM  63284  H2  TIP3 44733      9.065  53.570  21.119  1.00  0.00      SOLV H
ATOM  63285  OH2 TIP3 44734      5.814  49.523  27.601  1.00  0.00      SOLV O
ATOM  63286  H1  TIP3 44734      4.963  49.889  27.940  1.00  0.00      SOLV H
ATOM  63287  H2  TIP3 44734      6.272  50.336  27.336  1.00  0.00      SOLV H
ATOM  63288  OH2 TIP3 44735     15.769  45.498  23.717  1.00  0.00      SOLV O
ATOM  63289  H1  TIP3 44735     15.791  44.724  24.295  1.00  0.00      SOLV H
ATOM  63290  H2  TIP3 44735     16.200  46.171  24.269  1.00  0.00      SOLV H
ATOM  63291  OH2 TIP3 44736      4.858  43.033  25.356  1.00  0.00      SOLV O
ATOM  63292  H1  TIP3 44736      5.282  43.786  25.827  1.00  0.00      SOLV H
ATOM  63293  H2  TIP3 44736      5.558  42.851  24.687  1.00  0.00      SOLV H
ATOM  63294  OH2 TIP3 44737      3.607  50.854  28.416  1.00  0.00      SOLV O
ATOM  63295  H1  TIP3 44737      3.296  51.763  28.223  1.00  0.00      SOLV H
ATOM  63296  H2  TIP3 44737      2.807  50.503  28.869  1.00  0.00      SOLV H
ATOM  63297  OH2 TIP3 44738      0.076  49.388  19.227  1.00  0.00      SOLV O
ATOM  63298  H1  TIP3 44738     -0.240  49.368  18.300  1.00  0.00      SOLV H
ATOM  63299  H2  TIP3 44738     -0.565  49.992  19.608  1.00  0.00      SOLV H
ATOM  63300  OH2 TIP3 44739     12.351  55.368  26.018  1.00  0.00      SOLV O
ATOM  63301  H1  TIP3 44739     11.418  55.081  26.169  1.00  0.00      SOLV H
ATOM  63302  H2  TIP3 44739     12.209  56.317  25.842  1.00  0.00      SOLV H
ATOM  63303  OH2 TIP3 44740     16.493  44.450  27.542  1.00  0.00      SOLV O
ATOM  63304  H1  TIP3 44740     15.620  44.721  27.218  1.00  0.00      SOLV H
ATOM  63305  H2  TIP3 44740     17.106  44.965  26.975  1.00  0.00      SOLV H
ATOM  63306  OH2 TIP3 44741     10.564  40.220  24.874  1.00  0.00      SOLV O
ATOM  63307  H1  TIP3 44741     10.690  39.255  24.804  1.00  0.00      SOLV H
ATOM  63308  H2  TIP3 44741      9.634  40.258  25.185  1.00  0.00      SOLV H
ATOM  63309  OH2 TIP3 44742     10.120  56.340  22.556  1.00  0.00      SOLV O
ATOM  63310  H1  TIP3 44742     10.802  55.808  22.101  1.00  0.00      SOLV H
ATOM  63311  H2  TIP3 44742     10.392  57.243  22.304  1.00  0.00      SOLV H
ATOM  63312  OH2 TIP3 44743     12.020  54.846  21.197  1.00  0.00      SOLV O
ATOM  63313  H1  TIP3 44743     11.832  54.126  20.577  1.00  0.00      SOLV H
ATOM  63314  H2  TIP3 44743     12.154  54.337  22.026  1.00  0.00      SOLV H
ATOM  63315  OH2 TIP3 44744     14.005  54.082  29.613  1.00  0.00      SOLV O
ATOM  63316  H1  TIP3 44744     14.203  53.470  28.872  1.00  0.00      SOLV H
ATOM  63317  H2  TIP3 44744     13.840  54.927  29.149  1.00  0.00      SOLV H
ATOM  63318  OH2 TIP3 44745      9.758  49.333  19.435  1.00  0.00      SOLV O
ATOM  63319  H1  TIP3 44745      8.937  49.692  19.048  1.00  0.00      SOLV H
ATOM  63320  H2  TIP3 44745     10.423  49.571  18.762  1.00  0.00      SOLV H
ATOM  63321  OH2 TIP3 44746     10.309  47.898  16.347  1.00  0.00      SOLV O
ATOM  63322  H1  TIP3 44746     10.912  48.246  17.030  1.00  0.00      SOLV H
ATOM  63323  H2  TIP3 44746     10.955  47.438  15.783  1.00  0.00      SOLV H
ATOM  63324  OH2 TIP3 44747     16.912  51.210  27.705  1.00  0.00      SOLV O
ATOM  63325  H1  TIP3 44747     16.019  51.615  27.740  1.00  0.00      SOLV H
ATOM  63326  H2  TIP3 44747     17.281  51.647  26.916  1.00  0.00      SOLV H
ATOM  63327  OH2 TIP3 44748     12.958  50.622  20.274  1.00  0.00      SOLV O
ATOM  63328  H1  TIP3 44748     12.231  50.617  20.942  1.00  0.00      SOLV H
ATOM  63329  H2  TIP3 44748     13.693  50.258  20.809  1.00  0.00      SOLV H
ATOM  63330  OH2 TIP3 44749     13.472  48.922  29.403  1.00  0.00      SOLV O
ATOM  63331  H1  TIP3 44749     13.199  49.602  30.045  1.00  0.00      SOLV H
ATOM  63332  H2  TIP3 44749     12.722  48.968  28.777  1.00  0.00      SOLV H
ATOM  63333  OH2 TIP3 44750      4.814  48.485  22.286  1.00  0.00      SOLV O
ATOM  63334  H1  TIP3 44750      4.671  48.004  21.442  1.00  0.00      SOLV H
ATOM  63335  H2  TIP3 44750      5.619  48.035  22.627  1.00  0.00      SOLV H
ATOM  63336  OH2 TIP3 44751      4.969  52.115  24.964  1.00  0.00      SOLV O
ATOM  63337  H1  TIP3 44751      5.137  51.661  24.132  1.00  0.00      SOLV H
ATOM  63338  H2  TIP3 44751      5.836  52.020  25.403  1.00  0.00      SOLV H
ATOM  63339  OH2 TIP3 44752      5.539  47.429  25.883  1.00  0.00      SOLV O
ATOM  63340  H1  TIP3 44752      6.103  47.641  25.117  1.00  0.00      SOLV H
ATOM  63341  H2  TIP3 44752      5.712  48.181  26.491  1.00  0.00      SOLV H
ATOM  63342  OH2 TIP3 44753      9.799  54.787  26.587  1.00  0.00      SOLV O
ATOM  63343  H1  TIP3 44753      9.305  55.340  27.214  1.00  0.00      SOLV H
ATOM  63344  H2  TIP3 44753      9.728  53.889  26.974  1.00  0.00      SOLV H
ATOM  63345  OH2 TIP3 44754      5.065  51.965  30.592  1.00  0.00      SOLV O
ATOM  63346  H1  TIP3 44754      4.360  52.433  31.086  1.00  0.00      SOLV H
ATOM  63347  H2  TIP3 44754      4.537  51.511  29.911  1.00  0.00      SOLV H
ATOM  63348  OH2 TIP3 44755     12.134  49.513  17.925  1.00  0.00      SOLV O
ATOM  63349  H1  TIP3 44755     12.515  49.942  18.727  1.00  0.00      SOLV H
ATOM  63350  H2  TIP3 44755     12.454  50.111  17.211  1.00  0.00      SOLV H
ATOM  63351  OH2 TIP3 44756      3.356  47.281  29.808  1.00  0.00      SOLV O
ATOM  63352  H1  TIP3 44756      3.165  47.881  30.558  1.00  0.00      SOLV H
ATOM  63353  H2  TIP3 44756      2.454  46.980  29.595  1.00  0.00      SOLV H
ATOM  63354  OH2 TIP3 44757      7.741  55.044  21.456  1.00  0.00      SOLV O
ATOM  63355  H1  TIP3 44757      8.128  55.519  22.213  1.00  0.00      SOLV H
ATOM  63356  H2  TIP3 44757      7.022  55.641  21.212  1.00  0.00      SOLV H
ATOM  63357  OH2 TIP3 44758      2.663  53.178  31.333  1.00  0.00      SOLV O
ATOM  63358  H1  TIP3 44758      2.548  53.208  30.366  1.00  0.00      SOLV H
ATOM  63359  H2  TIP3 44758      1.838  52.741  31.634  1.00  0.00      SOLV H
ATOM  63360  OH2 TIP3 44759     18.423  42.952  17.732  1.00  0.00      SOLV O
ATOM  63361  H1  TIP3 44759     17.553  42.717  18.131  1.00  0.00      SOLV H
ATOM  63362  H2  TIP3 44759     18.270  43.881  17.538  1.00  0.00      SOLV H
ATOM  63363  OH2 TIP3 44760      4.178  47.288  19.845  1.00  0.00      SOLV O
ATOM  63364  H1  TIP3 44760      3.657  47.805  19.200  1.00  0.00      SOLV H
ATOM  63365  H2  TIP3 44760      3.859  46.392  19.689  1.00  0.00      SOLV H
ATOM  63366  OH2 TIP3 44761     14.663  56.916  16.253  1.00  0.00      SOLV O
ATOM  63367  H1  TIP3 44761     14.556  57.885  16.368  1.00  0.00      SOLV H
ATOM  63368  H2  TIP3 44761     15.637  56.823  16.221  1.00  0.00      SOLV H
ATOM  63369  OH2 TIP3 44762     -0.346  48.186  28.721  1.00  0.00      SOLV O
ATOM  63370  H1  TIP3 44762     -0.755  47.996  27.858  1.00  0.00      SOLV H
ATOM  63371  H2  TIP3 44762      0.069  47.323  28.946  1.00  0.00      SOLV H
ATOM  63372  OH2 TIP3 44763     -1.412  50.829  25.383  1.00  0.00      SOLV O
ATOM  63373  H1  TIP3 44763     -0.482  50.916  25.625  1.00  0.00      SOLV H
ATOM  63374  H2  TIP3 44763     -1.835  51.383  26.059  1.00  0.00      SOLV H
ATOM  63375  OH2 TIP3 44764     15.565  57.448  31.281  1.00  0.00      SOLV O
ATOM  63376  H1  TIP3 44764     15.714  56.487  31.224  1.00  0.00      SOLV H
ATOM  63377  H2  TIP3 44764     14.630  57.454  31.594  1.00  0.00      SOLV H
ATOM  63378  OH2 TIP3 44765      7.116  53.956  30.034  1.00  0.00      SOLV O
ATOM  63379  H1  TIP3 44765      6.914  54.757  30.569  1.00  0.00      SOLV H
ATOM  63380  H2  TIP3 44765      6.408  53.353  30.332  1.00  0.00      SOLV H
ATOM  63381  OH2 TIP3 44766      6.358  57.640  19.847  1.00  0.00      SOLV O
ATOM  63382  H1  TIP3 44766      6.263  57.615  18.877  1.00  0.00      SOLV H
ATOM  63383  H2  TIP3 44766      6.086  58.538  20.073  1.00  0.00      SOLV H
ATOM  63384  OH2 TIP3 44767      0.713  54.172  21.631  1.00  0.00      SOLV O
ATOM  63385  H1  TIP3 44767      0.917  54.190  22.598  1.00  0.00      SOLV H
ATOM  63386  H2  TIP3 44767     -0.244  54.009  21.622  1.00  0.00      SOLV H
ATOM  63387  OH2 TIP3 44768      9.392  57.943  16.806  1.00  0.00      SOLV O
ATOM  63388  H1  TIP3 44768     10.132  57.429  16.414  1.00  0.00      SOLV H
ATOM  63389  H2  TIP3 44768      9.505  57.767  17.763  1.00  0.00      SOLV H
ATOM  63390  OH2 TIP3 44769      9.192  57.707  19.584  1.00  0.00      SOLV O
ATOM  63391  H1  TIP3 44769      8.252  57.587  19.836  1.00  0.00      SOLV H
ATOM  63392  H2  TIP3 44769      9.624  57.148  20.245  1.00  0.00      SOLV H
ATOM  63393  OH2 TIP3 44770     15.658  48.423  31.656  1.00  0.00      SOLV O
ATOM  63394  H1  TIP3 44770     15.010  48.638  30.970  1.00  0.00      SOLV H
ATOM  63395  H2  TIP3 44770     15.973  47.545  31.369  1.00  0.00      SOLV H
ATOM  63396  OH2 TIP3 44771      1.316  50.213  29.648  1.00  0.00      SOLV O
ATOM  63397  H1  TIP3 44771      1.666  49.911  30.516  1.00  0.00      SOLV H
ATOM  63398  H2  TIP3 44771      0.704  49.488  29.414  1.00  0.00      SOLV H
ATOM  63399  OH2 TIP3 44772      7.797  40.216  25.627  1.00  0.00      SOLV O
ATOM  63400  H1  TIP3 44772      7.002  39.807  25.219  1.00  0.00      SOLV H
ATOM  63401  H2  TIP3 44772      7.361  40.900  26.164  1.00  0.00      SOLV H
ATOM  63402  OH2 TIP3 44773     12.275  41.504  29.031  1.00  0.00      SOLV O
ATOM  63403  H1  TIP3 44773     12.829  41.179  29.767  1.00  0.00      SOLV H
ATOM  63404  H2  TIP3 44773     11.428  41.026  29.168  1.00  0.00      SOLV H
ATOM  63405  OH2 TIP3 44774     14.049  46.126  29.862  1.00  0.00      SOLV O
ATOM  63406  H1  TIP3 44774     13.509  45.777  30.604  1.00  0.00      SOLV H
ATOM  63407  H2  TIP3 44774     13.639  46.990  29.684  1.00  0.00      SOLV H
ATOM  63408  OH2 TIP3 44775     13.202  50.894  15.761  1.00  0.00      SOLV O
ATOM  63409  H1  TIP3 44775     13.177  50.760  14.790  1.00  0.00      SOLV H
ATOM  63410  H2  TIP3 44775     13.871  51.593  15.836  1.00  0.00      SOLV H
ATOM  63411  OH2 TIP3 44776     11.029  43.756  16.396  1.00  0.00      SOLV O
ATOM  63412  H1  TIP3 44776     10.715  43.478  17.274  1.00  0.00      SOLV H
ATOM  63413  H2  TIP3 44776     11.126  42.899  15.958  1.00  0.00      SOLV H
ATOM  63414  OH2 TIP3 44777      6.130  44.918  26.860  1.00  0.00      SOLV O
ATOM  63415  H1  TIP3 44777      5.474  44.773  27.571  1.00  0.00      SOLV H
ATOM  63416  H2  TIP3 44777      5.880  45.812  26.536  1.00  0.00      SOLV H
ATOM  63417  OH2 TIP3 44778      6.130  45.033  21.764  1.00  0.00      SOLV O
ATOM  63418  H1  TIP3 44778      5.283  44.557  21.621  1.00  0.00      SOLV H
ATOM  63419  H2  TIP3 44778      6.575  44.878  20.904  1.00  0.00      SOLV H
ATOM  63420  OH2 TIP3 44779     11.201  47.283  20.530  1.00  0.00      SOLV O
ATOM  63421  H1  TIP3 44779     10.572  47.971  20.222  1.00  0.00      SOLV H
ATOM  63422  H2  TIP3 44779     11.919  47.371  19.879  1.00  0.00      SOLV H
ATOM  63423  OH2 TIP3 44780     10.238  47.251  31.961  1.00  0.00      SOLV O
ATOM  63424  H1  TIP3 44780     10.025  46.341  32.267  1.00  0.00      SOLV H
ATOM  63425  H2  TIP3 44780     11.089  47.405  32.406  1.00  0.00      SOLV H
ATOM  63426  OH2 TIP3 44781     12.266  47.144  23.324  1.00  0.00      SOLV O
ATOM  63427  H1  TIP3 44781     11.830  47.580  22.570  1.00  0.00      SOLV H
ATOM  63428  H2  TIP3 44781     12.752  46.440  22.843  1.00  0.00      SOLV H
ATOM  63429  OH2 TIP3 44782      3.889  44.429  28.567  1.00  0.00      SOLV O
ATOM  63430  H1  TIP3 44782      3.832  44.829  29.447  1.00  0.00      SOLV H
ATOM  63431  H2  TIP3 44782      3.797  43.482  28.776  1.00  0.00      SOLV H
ATOM  63432  OH2 TIP3 44783      7.903  42.906  15.280  1.00  0.00      SOLV O
ATOM  63433  H1  TIP3 44783      7.808  42.607  16.211  1.00  0.00      SOLV H
ATOM  63434  H2  TIP3 44783      7.033  43.230  15.092  1.00  0.00      SOLV H
ATOM  63435  OH2 TIP3 44784      1.713  40.659  22.454  1.00  0.00      SOLV O
ATOM  63436  H1  TIP3 44784      2.313  40.705  23.229  1.00  0.00      SOLV H
ATOM  63437  H2  TIP3 44784      2.271  40.308  21.742  1.00  0.00      SOLV H
ATOM  63438  OH2 TIP3 44785      2.611  41.630  17.827  1.00  0.00      SOLV O
ATOM  63439  H1  TIP3 44785      3.057  42.403  17.467  1.00  0.00      SOLV H
ATOM  63440  H2  TIP3 44785      1.803  42.020  18.225  1.00  0.00      SOLV H
ATOM  63441  OH2 TIP3 44786     11.047  48.392  27.930  1.00  0.00      SOLV O
ATOM  63442  H1  TIP3 44786     11.590  47.846  27.316  1.00  0.00      SOLV H
ATOM  63443  H2  TIP3 44786     10.755  47.716  28.568  1.00  0.00      SOLV H
ATOM  63444  OH2 TIP3 44787      9.397  43.628  22.751  1.00  0.00      SOLV O
ATOM  63445  H1  TIP3 44787      8.534  43.274  23.040  1.00  0.00      SOLV H
ATOM  63446  H2  TIP3 44787      9.909  43.567  23.572  1.00  0.00      SOLV H
ATOM  63447  OH2 TIP3 44788      3.991  43.336  21.563  1.00  0.00      SOLV O
ATOM  63448  H1  TIP3 44788      3.079  43.217  21.228  1.00  0.00      SOLV H
ATOM  63449  H2  TIP3 44788      4.451  42.527  21.272  1.00  0.00      SOLV H
ATOM  63450  OH2 TIP3 44789      7.272  44.562  19.277  1.00  0.00      SOLV O
ATOM  63451  H1  TIP3 44789      8.190  44.876  19.434  1.00  0.00      SOLV H
ATOM  63452  H2  TIP3 44789      6.969  45.103  18.529  1.00  0.00      SOLV H
ATOM  63453  OH2 TIP3 44790     13.710  44.438  25.960  1.00  0.00      SOLV O
ATOM  63454  H1  TIP3 44790     13.138  44.196  26.721  1.00  0.00      SOLV H
ATOM  63455  H2  TIP3 44790     13.356  43.865  25.262  1.00  0.00      SOLV H
ATOM  63456  OH2 TIP3 44791      5.812  45.249  16.894  1.00  0.00      SOLV O
ATOM  63457  H1  TIP3 44791      5.330  44.775  16.217  1.00  0.00      SOLV H
ATOM  63458  H2  TIP3 44791      6.478  45.778  16.402  1.00  0.00      SOLV H
ATOM  63459  OH2 TIP3 44792     11.635  60.138  32.338  1.00  0.00      SOLV O
ATOM  63460  H1  TIP3 44792     11.741  60.637  31.508  1.00  0.00      SOLV H
ATOM  63461  H2  TIP3 44792     12.153  60.682  32.959  1.00  0.00      SOLV H
ATOM  63462  OH2 TIP3 44793      2.522  49.066  31.850  1.00  0.00      SOLV O
ATOM  63463  H1  TIP3 44793      3.128  49.389  32.547  1.00  0.00      SOLV H
ATOM  63464  H2  TIP3 44793      1.745  48.836  32.401  1.00  0.00      SOLV H
ATOM  63465  OH2 TIP3 44794      9.569  46.559  24.624  1.00  0.00      SOLV O
ATOM  63466  H1  TIP3 44794     10.393  46.347  24.160  1.00  0.00      SOLV H
ATOM  63467  H2  TIP3 44794      9.648  46.018  25.430  1.00  0.00      SOLV H
ATOM  63468  OH2 TIP3 44795      6.209  41.406  21.038  1.00  0.00      SOLV O
ATOM  63469  H1  TIP3 44795      6.088  40.444  21.177  1.00  0.00      SOLV H
ATOM  63470  H2  TIP3 44795      7.038  41.438  20.543  1.00  0.00      SOLV H
ATOM  63471  OH2 TIP3 44796      8.945  44.662  27.059  1.00  0.00      SOLV O
ATOM  63472  H1  TIP3 44796      7.990  44.864  27.101  1.00  0.00      SOLV H
ATOM  63473  H2  TIP3 44796      9.311  45.126  27.838  1.00  0.00      SOLV H
ATOM  63474  OH2 TIP3 44797      7.379  50.633  18.790  1.00  0.00      SOLV O
ATOM  63475  H1  TIP3 44797      6.811  49.932  18.411  1.00  0.00      SOLV H
ATOM  63476  H2  TIP3 44797      7.082  50.652  19.730  1.00  0.00      SOLV H
ATOM  63477  OH2 TIP3 44798     14.426  52.341  27.516  1.00  0.00      SOLV O
ATOM  63478  H1  TIP3 44798     14.759  52.993  26.861  1.00  0.00      SOLV H
ATOM  63479  H2  TIP3 44798     13.653  51.959  27.052  1.00  0.00      SOLV H
ATOM  63480  OH2 TIP3 44799     13.375  45.126  16.944  1.00  0.00      SOLV O
ATOM  63481  H1  TIP3 44799     12.445  44.921  16.719  1.00  0.00      SOLV H
ATOM  63482  H2  TIP3 44799     13.333  46.018  17.346  1.00  0.00      SOLV H
ATOM  63483  OH2 TIP3 44800      8.713  51.404  29.935  1.00  0.00      SOLV O
ATOM  63484  H1  TIP3 44800      8.641  50.918  30.767  1.00  0.00      SOLV H
ATOM  63485  H2  TIP3 44800      8.180  52.197  30.105  1.00  0.00      SOLV H
ATOM  63486  OH2 TIP3 44801     13.441  47.213  18.645  1.00  0.00      SOLV O
ATOM  63487  H1  TIP3 44801     14.338  47.348  19.014  1.00  0.00      SOLV H
ATOM  63488  H2  TIP3 44801     13.256  48.058  18.193  1.00  0.00      SOLV H
ATOM  63489  OH2 TIP3 44802      3.015  48.452  24.512  1.00  0.00      SOLV O
ATOM  63490  H1  TIP3 44802      3.716  48.528  23.838  1.00  0.00      SOLV H
ATOM  63491  H2  TIP3 44802      3.337  47.703  25.041  1.00  0.00      SOLV H
ATOM  63492  OH2 TIP3 44803      8.868  52.742  17.778  1.00  0.00      SOLV O
ATOM  63493  H1  TIP3 44803      8.262  53.457  18.075  1.00  0.00      SOLV H
ATOM  63494  H2  TIP3 44803      8.361  51.950  18.049  1.00  0.00      SOLV H
ATOM  63495  OH2 TIP3 44804      0.804  45.961  29.821  1.00  0.00      SOLV O
ATOM  63496  H1  TIP3 44804      0.972  45.622  30.725  1.00  0.00      SOLV H
ATOM  63497  H2  TIP3 44804      0.333  45.215  29.408  1.00  0.00      SOLV H
ATOM  63498  OH2 TIP3 44805      7.530  47.888  32.007  1.00  0.00      SOLV O
ATOM  63499  H1  TIP3 44805      7.271  47.477  31.165  1.00  0.00      SOLV H
ATOM  63500  H2  TIP3 44805      8.506  47.866  31.938  1.00  0.00      SOLV H
ATOM  63501  OH2 TIP3 44806     10.014  54.418  29.902  1.00  0.00      SOLV O
ATOM  63502  H1  TIP3 44806      9.068  54.276  29.736  1.00  0.00      SOLV H
ATOM  63503  H2  TIP3 44806      9.989  54.726  30.834  1.00  0.00      SOLV H
ATOM  63504  OH2 TIP3 44807     17.899  49.026  18.376  1.00  0.00      SOLV O
ATOM  63505  H1  TIP3 44807     17.498  48.603  17.584  1.00  0.00      SOLV H
ATOM  63506  H2  TIP3 44807     17.759  49.958  18.114  1.00  0.00      SOLV H
ATOM  63507  OH2 TIP3 44808     16.138  54.561  31.154  1.00  0.00      SOLV O
ATOM  63508  H1  TIP3 44808     15.217  54.409  30.833  1.00  0.00      SOLV H
ATOM  63509  H2  TIP3 44808     16.614  54.590  30.299  1.00  0.00      SOLV H
ATOM  63510  OH2 TIP3 44809     13.541  56.755  18.783  1.00  0.00      SOLV O
ATOM  63511  H1  TIP3 44809     13.317  55.866  19.099  1.00  0.00      SOLV H
ATOM  63512  H2  TIP3 44809     13.833  56.590  17.867  1.00  0.00      SOLV H
ATOM  63513  OH2 TIP3 44810     12.541  50.908  25.857  1.00  0.00      SOLV O
ATOM  63514  H1  TIP3 44810     11.704  50.430  25.711  1.00  0.00      SOLV H
ATOM  63515  H2  TIP3 44810     13.165  50.335  25.370  1.00  0.00      SOLV H
ATOM  63516  OH2 TIP3 44811      4.108  52.488  21.834  1.00  0.00      SOLV O
ATOM  63517  H1  TIP3 44811      4.407  53.413  21.771  1.00  0.00      SOLV H
ATOM  63518  H2  TIP3 44811      3.184  52.633  21.680  1.00  0.00      SOLV H
ATOM  63519  OH2 TIP3 44812      1.847  46.211  16.443  1.00  0.00      SOLV O
ATOM  63520  H1  TIP3 44812      2.157  47.003  16.931  1.00  0.00      SOLV H
ATOM  63521  H2  TIP3 44812      0.952  46.084  16.832  1.00  0.00      SOLV H
ATOM  63522  OH2 TIP3 44813      6.174  50.739  21.311  1.00  0.00      SOLV O
ATOM  63523  H1  TIP3 44813      5.637  51.510  21.573  1.00  0.00      SOLV H
ATOM  63524  H2  TIP3 44813      5.735  50.030  21.818  1.00  0.00      SOLV H
ATOM  63525  OH2 TIP3 44814      5.188  54.899  27.829  1.00  0.00      SOLV O
ATOM  63526  H1  TIP3 44814      5.441  55.807  27.582  1.00  0.00      SOLV H
ATOM  63527  H2  TIP3 44814      5.887  54.681  28.471  1.00  0.00      SOLV H
ATOM  63528  OH2 TIP3 44815      3.275  55.078  20.990  1.00  0.00      SOLV O
ATOM  63529  H1  TIP3 44815      2.322  54.959  21.141  1.00  0.00      SOLV H
ATOM  63530  H2  TIP3 44815      3.420  55.989  21.319  1.00  0.00      SOLV H
ATOM  63531  OH2 TIP3 44816      9.831  52.181  27.491  1.00  0.00      SOLV O
ATOM  63532  H1  TIP3 44816      9.590  51.883  28.395  1.00  0.00      SOLV H
ATOM  63533  H2  TIP3 44816     10.713  51.797  27.390  1.00  0.00      SOLV H
ATOM  63534  OH2 TIP3 44817     11.750  54.021  16.586  1.00  0.00      SOLV O
ATOM  63535  H1  TIP3 44817     12.168  53.670  17.403  1.00  0.00      SOLV H
ATOM  63536  H2  TIP3 44817     10.884  53.589  16.647  1.00  0.00      SOLV H
ATOM  63537  OH2 TIP3 44818     11.021  57.451  29.874  1.00  0.00      SOLV O
ATOM  63538  H1  TIP3 44818     10.429  56.804  29.453  1.00  0.00      SOLV H
ATOM  63539  H2  TIP3 44818     10.881  58.245  29.313  1.00  0.00      SOLV H
ATOM  63540  OH2 TIP3 44819     14.530  59.623  16.886  1.00  0.00      SOLV O
ATOM  63541  H1  TIP3 44819     14.871  60.477  16.569  1.00  0.00      SOLV H
ATOM  63542  H2  TIP3 44819     13.611  59.902  17.092  1.00  0.00      SOLV H
ATOM  63543  OH2 TIP3 44820      3.930  41.524  29.333  1.00  0.00      SOLV O
ATOM  63544  H1  TIP3 44820      2.962  41.458  29.294  1.00  0.00      SOLV H
ATOM  63545  H2  TIP3 44820      4.159  40.715  29.823  1.00  0.00      SOLV H
ATOM  63546  OH2 TIP3 44821     12.985  53.073  18.883  1.00  0.00      SOLV O
ATOM  63547  H1  TIP3 44821     12.932  52.220  19.361  1.00  0.00      SOLV H
ATOM  63548  H2  TIP3 44821     13.927  53.292  19.013  1.00  0.00      SOLV H
ATOM  63549  OH2 TIP3 44822     -0.235  52.502  27.733  1.00  0.00      SOLV O
ATOM  63550  H1  TIP3 44822      0.288  51.707  27.898  1.00  0.00      SOLV H
ATOM  63551  H2  TIP3 44822     -0.206  52.915  28.608  1.00  0.00      SOLV H
ATOM  63552  OH2 TIP3 44823      5.791  53.060  15.059  1.00  0.00      SOLV O
ATOM  63553  H1  TIP3 44823      6.215  52.359  14.535  1.00  0.00      SOLV H
ATOM  63554  H2  TIP3 44823      5.544  52.583  15.873  1.00  0.00      SOLV H
ATOM  63555  OH2 TIP3 44824      4.746  52.235  17.558  1.00  0.00      SOLV O
ATOM  63556  H1  TIP3 44824      5.344  51.920  18.249  1.00  0.00      SOLV H
ATOM  63557  H2  TIP3 44824      4.637  53.181  17.802  1.00  0.00      SOLV H
ATOM  63558  OH2 TIP3 44825      2.454  48.472  18.042  1.00  0.00      SOLV O
ATOM  63559  H1  TIP3 44825      1.656  48.669  18.567  1.00  0.00      SOLV H
ATOM  63560  H2  TIP3 44825      2.664  49.358  17.690  1.00  0.00      SOLV H
ATOM  63561  OH2 TIP3 44826     12.326  44.162  28.306  1.00  0.00      SOLV O
ATOM  63562  H1  TIP3 44826     12.961  44.487  28.961  1.00  0.00      SOLV H
ATOM  63563  H2  TIP3 44826     12.236  43.217  28.553  1.00  0.00      SOLV H
ATOM  63564  OH2 TIP3 44827     13.195  44.027  19.487  1.00  0.00      SOLV O
ATOM  63565  H1  TIP3 44827     13.268  44.512  18.641  1.00  0.00      SOLV H
ATOM  63566  H2  TIP3 44827     13.489  44.694  20.137  1.00  0.00      SOLV H
ATOM  63567  OH2 TIP3 44828      6.939  54.676  18.142  1.00  0.00      SOLV O
ATOM  63568  H1  TIP3 44828      6.013  54.896  18.346  1.00  0.00      SOLV H
ATOM  63569  H2  TIP3 44828      7.218  55.484  17.689  1.00  0.00      SOLV H
ATOM  63570  OH2 TIP3 44829      9.863  44.861  20.225  1.00  0.00      SOLV O
ATOM  63571  H1  TIP3 44829     10.477  45.619  20.338  1.00  0.00      SOLV H
ATOM  63572  H2  TIP3 44829      9.749  44.566  21.154  1.00  0.00      SOLV H
ATOM  63573  OH2 TIP3 44830     10.185  46.062  29.322  1.00  0.00      SOLV O
ATOM  63574  H1  TIP3 44830     10.046  46.445  30.209  1.00  0.00      SOLV H
ATOM  63575  H2  TIP3 44830     10.919  45.444  29.473  1.00  0.00      SOLV H
ATOM  63576  OH2 TIP3 44831     11.602  42.340  21.045  1.00  0.00      SOLV O
ATOM  63577  H1  TIP3 44831     11.259  42.847  21.802  1.00  0.00      SOLV H
ATOM  63578  H2  TIP3 44831     12.197  43.000  20.623  1.00  0.00      SOLV H
ATOM  63579  OH2 TIP3 44832      4.105  54.833  18.264  1.00  0.00      SOLV O
ATOM  63580  H1  TIP3 44832      3.924  55.647  17.736  1.00  0.00      SOLV H
ATOM  63581  H2  TIP3 44832      3.804  55.105  19.151  1.00  0.00      SOLV H
ATOM  63582  OH2 TIP3 44833      7.258  42.031  17.760  1.00  0.00      SOLV O
ATOM  63583  H1  TIP3 44833      6.998  42.773  18.338  1.00  0.00      SOLV H
ATOM  63584  H2  TIP3 44833      8.190  41.922  18.063  1.00  0.00      SOLV H
ATOM  63585  OH2 TIP3 44834     16.691  46.098  30.304  1.00  0.00      SOLV O
ATOM  63586  H1  TIP3 44834     15.734  45.921  30.163  1.00  0.00      SOLV H
ATOM  63587  H2  TIP3 44834     17.001  46.022  29.391  1.00  0.00      SOLV H
ATOM  63588  OH2 TIP3 44835     14.083  49.124  24.240  1.00  0.00      SOLV O
ATOM  63589  H1  TIP3 44835     13.460  48.404  24.028  1.00  0.00      SOLV H
ATOM  63590  H2  TIP3 44835     14.775  48.644  24.752  1.00  0.00      SOLV H
ATOM  63591  OH2 TIP3 44836      2.185  51.104  16.852  1.00  0.00      SOLV O
ATOM  63592  H1  TIP3 44836      2.567  51.950  17.146  1.00  0.00      SOLV H
ATOM  63593  H2  TIP3 44836      2.859  50.871  16.183  1.00  0.00      SOLV H
ATOM  63594  OH2 TIP3 44837      2.999  43.770  15.729  1.00  0.00      SOLV O
ATOM  63595  H1  TIP3 44837      2.730  44.571  16.230  1.00  0.00      SOLV H
ATOM  63596  H2  TIP3 44837      2.221  43.210  15.858  1.00  0.00      SOLV H
ATOM  63597  OH2 TIP3 44838     12.067  58.170  25.878  1.00  0.00      SOLV O
ATOM  63598  H1  TIP3 44838     11.642  58.812  25.280  1.00  0.00      SOLV H
ATOM  63599  H2  TIP3 44838     12.900  58.630  26.108  1.00  0.00      SOLV H
ATOM  63600  OH2 TIP3 44839      5.459  39.110  24.700  1.00  0.00      SOLV O
ATOM  63601  H1  TIP3 44839      5.327  39.001  23.735  1.00  0.00      SOLV H
ATOM  63602  H2  TIP3 44839      5.400  38.177  25.011  1.00  0.00      SOLV H
ATOM  63603  OH2 TIP3 44840     -1.738  54.099  32.258  1.00  0.00      SOLV O
ATOM  63604  H1  TIP3 44840     -1.041  54.078  32.943  1.00  0.00      SOLV H
ATOM  63605  H2  TIP3 44840     -1.804  53.162  32.013  1.00  0.00      SOLV H
ATOM  63606  OH2 TIP3 44841      2.979  54.542  33.825  1.00  0.00      SOLV O
ATOM  63607  H1  TIP3 44841      3.887  54.392  34.124  1.00  0.00      SOLV H
ATOM  63608  H2  TIP3 44841      3.032  54.247  32.898  1.00  0.00      SOLV H
ATOM  63609  OH2 TIP3 44842      7.125  55.480  15.219  1.00  0.00      SOLV O
ATOM  63610  H1  TIP3 44842      6.647  54.624  15.306  1.00  0.00      SOLV H
ATOM  63611  H2  TIP3 44842      7.990  55.171  14.901  1.00  0.00      SOLV H
ATOM  63612  OH2 TIP3 44843      9.782  55.147  32.526  1.00  0.00      SOLV O
ATOM  63613  H1  TIP3 44843      9.693  54.268  32.952  1.00  0.00      SOLV H
ATOM  63614  H2  TIP3 44843     10.358  55.630  33.149  1.00  0.00      SOLV H
ATOM  63615  OH2 TIP3 44844     11.452  56.786  15.425  1.00  0.00      SOLV O
ATOM  63616  H1  TIP3 44844     11.970  56.097  15.866  1.00  0.00      SOLV H
ATOM  63617  H2  TIP3 44844     12.098  57.174  14.802  1.00  0.00      SOLV H
ATOM  63618  OH2 TIP3 44845      0.289  48.189  33.144  1.00  0.00      SOLV O
ATOM  63619  H1  TIP3 44845      0.692  47.330  32.921  1.00  0.00      SOLV H
ATOM  63620  H2  TIP3 44845     -0.520  48.175  32.591  1.00  0.00      SOLV H
ATOM  63621  OH2 TIP3 44846      4.194  49.793  15.168  1.00  0.00      SOLV O
ATOM  63622  H1  TIP3 44846      4.665  49.331  15.880  1.00  0.00      SOLV H
ATOM  63623  H2  TIP3 44846      4.968  50.148  14.673  1.00  0.00      SOLV H
ATOM  63624  OH2 TIP3 44847      6.516  50.415  32.594  1.00  0.00      SOLV O
ATOM  63625  H1  TIP3 44847      6.184  50.606  31.702  1.00  0.00      SOLV H
ATOM  63626  H2  TIP3 44847      6.980  49.559  32.472  1.00  0.00      SOLV H
ATOM  63627  OH2 TIP3 44848      8.963  52.812  14.987  1.00  0.00      SOLV O
ATOM  63628  H1  TIP3 44848      8.798  52.767  15.948  1.00  0.00      SOLV H
ATOM  63629  H2  TIP3 44848      9.169  51.871  14.792  1.00  0.00      SOLV H
ATOM  63630  OH2 TIP3 44849     11.973  52.173  30.004  1.00  0.00      SOLV O
ATOM  63631  H1  TIP3 44849     12.572  52.936  29.890  1.00  0.00      SOLV H
ATOM  63632  H2  TIP3 44849     11.109  52.616  29.992  1.00  0.00      SOLV H
ATOM  63633  OH2 TIP3 44850      1.976  45.797  32.538  1.00  0.00      SOLV O
ATOM  63634  H1  TIP3 44850      2.776  45.261  32.491  1.00  0.00      SOLV H
ATOM  63635  H2  TIP3 44850      1.866  45.873  33.508  1.00  0.00      SOLV H
ATOM  63636  OH2 TIP3 44851      5.980  48.469  17.588  1.00  0.00      SOLV O
ATOM  63637  H1  TIP3 44851      5.753  47.808  18.258  1.00  0.00      SOLV H
ATOM  63638  H2  TIP3 44851      6.563  47.958  16.987  1.00  0.00      SOLV H
ATOM  63639  OH2 TIP3 44852      6.060  46.138  29.933  1.00  0.00      SOLV O
ATOM  63640  H1  TIP3 44852      5.229  46.614  30.114  1.00  0.00      SOLV H
ATOM  63641  H2  TIP3 44852      6.455  46.689  29.231  1.00  0.00      SOLV H
ATOM  63642  OH2 TIP3 44853      7.609  47.044  15.831  1.00  0.00      SOLV O
ATOM  63643  H1  TIP3 44853      7.599  47.120  14.855  1.00  0.00      SOLV H
ATOM  63644  H2  TIP3 44853      8.508  47.398  16.017  1.00  0.00      SOLV H
ATOM  63645  OH2 TIP3 44854      9.978  50.273  33.307  1.00  0.00      SOLV O
ATOM  63646  H1  TIP3 44854     10.897  50.520  33.148  1.00  0.00      SOLV H
ATOM  63647  H2  TIP3 44854     10.071  49.468  33.841  1.00  0.00      SOLV H
ATOM  63648  OH2 TIP3 44855     15.680  52.432  15.300  1.00  0.00      SOLV O
ATOM  63649  H1  TIP3 44855     15.617  52.036  14.411  1.00  0.00      SOLV H
ATOM  63650  H2  TIP3 44855     15.297  53.320  15.117  1.00  0.00      SOLV H
ATOM  63651  OH2 TIP3 44856      7.384  43.864  31.000  1.00  0.00      SOLV O
ATOM  63652  H1  TIP3 44856      7.659  43.231  30.311  1.00  0.00      SOLV H
ATOM  63653  H2  TIP3 44856      7.005  44.594  30.468  1.00  0.00      SOLV H
ATOM  63654  OH2 TIP3 44857      8.238  42.416  28.554  1.00  0.00      SOLV O
ATOM  63655  H1  TIP3 44857      8.565  43.062  27.895  1.00  0.00      SOLV H
ATOM  63656  H2  TIP3 44857      7.414  42.091  28.128  1.00  0.00      SOLV H
ATOM  63657  OH2 TIP3 44858      7.838  48.020  28.724  1.00  0.00      SOLV O
ATOM  63658  H1  TIP3 44858      8.666  48.239  28.278  1.00  0.00      SOLV H
ATOM  63659  H2  TIP3 44858      7.248  48.741  28.436  1.00  0.00      SOLV H
ATOM  63660  OH2 TIP3 44859     12.724  47.438  33.741  1.00  0.00      SOLV O
ATOM  63661  H1  TIP3 44859     13.300  46.664  33.657  1.00  0.00      SOLV H
ATOM  63662  H2  TIP3 44859     13.368  48.162  33.723  1.00  0.00      SOLV H
ATOM  63663  OH2 TIP3 44860     13.098  50.541  31.838  1.00  0.00      SOLV O
ATOM  63664  H1  TIP3 44860     12.565  51.130  31.256  1.00  0.00      SOLV H
ATOM  63665  H2  TIP3 44860     13.993  50.913  31.663  1.00  0.00      SOLV H
ATOM  63666  OH2 TIP3 44861      5.493  44.400  32.988  1.00  0.00      SOLV O
ATOM  63667  H1  TIP3 44861      4.946  43.614  32.794  1.00  0.00      SOLV H
ATOM  63668  H2  TIP3 44861      6.147  44.366  32.264  1.00  0.00      SOLV H
ATOM  63669  OH2 TIP3 44862      9.835  40.259  28.953  1.00  0.00      SOLV O
ATOM  63670  H1  TIP3 44862      9.305  41.082  28.838  1.00  0.00      SOLV H
ATOM  63671  H2  TIP3 44862      9.269  39.606  28.495  1.00  0.00      SOLV H
ATOM  63672  OH2 TIP3 44863      9.625  44.693  32.509  1.00  0.00      SOLV O
ATOM  63673  H1  TIP3 44863      9.414  44.375  33.405  1.00  0.00      SOLV H
ATOM  63674  H2  TIP3 44863      8.857  44.331  32.019  1.00  0.00      SOLV H
ATOM  63675  OH2 TIP3 44864     12.386  44.853  31.573  1.00  0.00      SOLV O
ATOM  63676  H1  TIP3 44864     11.497  44.585  31.867  1.00  0.00      SOLV H
ATOM  63677  H2  TIP3 44864     12.962  44.432  32.243  1.00  0.00      SOLV H
ATOM  63678  OH2 TIP3 44865     14.401  44.134  33.491  1.00  0.00      SOLV O
ATOM  63679  H1  TIP3 44865     14.626  43.180  33.512  1.00  0.00      SOLV H
ATOM  63680  H2  TIP3 44865     14.062  44.299  34.399  1.00  0.00      SOLV H
ATOM  63681  OH2 TIP3 44866      4.368  41.886  32.620  1.00  0.00      SOLV O
ATOM  63682  H1  TIP3 44866      4.769  41.208  32.050  1.00  0.00      SOLV H
ATOM  63683  H2  TIP3 44866      4.509  41.494  33.506  1.00  0.00      SOLV H
ATOM  63684  OH2 TIP3 44867     10.251  39.746  31.609  1.00  0.00      SOLV O
ATOM  63685  H1  TIP3 44867     11.094  39.249  31.588  1.00  0.00      SOLV H
ATOM  63686  H2  TIP3 44867     10.076  39.857  30.653  1.00  0.00      SOLV H
ATOM  63687  OH2 TIP3 44868     10.092  41.397  33.762  1.00  0.00      SOLV O
ATOM  63688  H1  TIP3 44868     10.115  40.897  32.916  1.00  0.00      SOLV H
ATOM  63689  H2  TIP3 44868      9.287  41.948  33.665  1.00  0.00      SOLV H
ATOM  63690  OH2 TIP3 44869      3.909  57.206  16.906  1.00  0.00      SOLV O
ATOM  63691  H1  TIP3 44869      4.827  57.528  16.975  1.00  0.00      SOLV H
ATOM  63692  H2  TIP3 44869      3.598  57.788  16.188  1.00  0.00      SOLV H
ATOM  63693  OH2 TIP3 44870     -0.293  49.984  16.379  1.00  0.00      SOLV O
ATOM  63694  H1  TIP3 44870      0.580  50.409  16.537  1.00  0.00      SOLV H
ATOM  63695  H2  TIP3 44870     -0.066  49.315  15.695  1.00  0.00      SOLV H
ATOM  63696  OH2 TIP3 44871     -3.138  54.616  21.394  1.00  0.00      SOLV O
ATOM  63697  H1  TIP3 44871     -3.695  54.022  20.839  1.00  0.00      SOLV H
ATOM  63698  H2  TIP3 44871     -2.798  53.989  22.057  1.00  0.00      SOLV H
ATOM  63699  OH2 TIP3 44872     -1.738  52.985  23.146  1.00  0.00      SOLV O
ATOM  63700  H1  TIP3 44872     -2.047  52.134  23.497  1.00  0.00      SOLV H
ATOM  63701  H2  TIP3 44872     -1.699  53.486  23.989  1.00  0.00      SOLV H
ATOM  63702  OH2 TIP3 44873     14.296  59.738  26.151  1.00  0.00      SOLV O
ATOM  63703  H1  TIP3 44873     14.291  59.790  27.130  1.00  0.00      SOLV H
ATOM  63704  H2  TIP3 44873     14.946  60.432  25.952  1.00  0.00      SOLV H
ATOM  63705  OH2 TIP3 44874     14.155  59.133  28.991  1.00  0.00      SOLV O
ATOM  63706  H1  TIP3 44874     13.877  58.225  28.754  1.00  0.00      SOLV H
ATOM  63707  H2  TIP3 44874     14.690  58.944  29.777  1.00  0.00      SOLV H
ATOM  63708  OH2 TIP3 44875     14.045  54.577  33.762  1.00  0.00      SOLV O
ATOM  63709  H1  TIP3 44875     13.211  54.307  34.190  1.00  0.00      SOLV H
ATOM  63710  H2  TIP3 44875     14.213  55.450  34.173  1.00  0.00      SOLV H
ATOM  63711  OH2 TIP3 44876     15.850  53.451  19.240  1.00  0.00      SOLV O
ATOM  63712  H1  TIP3 44876     16.518  54.139  19.409  1.00  0.00      SOLV H
ATOM  63713  H2  TIP3 44876     16.094  52.802  19.939  1.00  0.00      SOLV H
ATOM  63714  OH2 TIP3 44877     16.891  51.807  21.116  1.00  0.00      SOLV O
ATOM  63715  H1  TIP3 44877     16.311  51.082  21.437  1.00  0.00      SOLV H
ATOM  63716  H2  TIP3 44877     17.355  52.091  21.929  1.00  0.00      SOLV H
ATOM  63717  OH2 TIP3 44878     15.793  54.310  26.214  1.00  0.00      SOLV O
ATOM  63718  H1  TIP3 44878     16.600  54.078  25.719  1.00  0.00      SOLV H
ATOM  63719  H2  TIP3 44878     15.580  55.194  25.865  1.00  0.00      SOLV H
ATOM  63720  OH2 TIP3 44879     13.347  56.475  28.422  1.00  0.00      SOLV O
ATOM  63721  H1  TIP3 44879     12.530  56.610  28.936  1.00  0.00      SOLV H
ATOM  63722  H2  TIP3 44879     13.015  56.012  27.623  1.00  0.00      SOLV H
ATOM  63723  OH2 TIP3 44880     17.202  51.751  17.489  1.00  0.00      SOLV O
ATOM  63724  H1  TIP3 44880     16.601  51.887  16.721  1.00  0.00      SOLV H
ATOM  63725  H2  TIP3 44880     16.757  52.316  18.149  1.00  0.00      SOLV H
ATOM  63726  OH2 TIP3 44881     16.670  48.612  15.996  1.00  0.00      SOLV O
ATOM  63727  H1  TIP3 44881     16.358  49.200  15.302  1.00  0.00      SOLV H
ATOM  63728  H2  TIP3 44881     16.560  47.726  15.576  1.00  0.00      SOLV H
ATOM  63729  OH2 TIP3 44882     15.194  49.660  21.721  1.00  0.00      SOLV O
ATOM  63730  H1  TIP3 44882     15.462  48.734  21.593  1.00  0.00      SOLV H
ATOM  63731  H2  TIP3 44882     14.861  49.644  22.643  1.00  0.00      SOLV H
ATOM  63732  OH2 TIP3 44883      0.422  46.617  25.690  1.00  0.00      SOLV O
ATOM  63733  H1  TIP3 44883      0.667  46.578  24.746  1.00  0.00      SOLV H
ATOM  63734  H2  TIP3 44883      1.310  46.670  26.114  1.00  0.00      SOLV H
ATOM  63735  OH2 TIP3 44884     15.442  51.785  31.435  1.00  0.00      SOLV O
ATOM  63736  H1  TIP3 44884     16.302  51.307  31.457  1.00  0.00      SOLV H
ATOM  63737  H2  TIP3 44884     15.719  52.697  31.254  1.00  0.00      SOLV H
ATOM  63738  OH2 TIP3 44885     17.576  50.264  31.864  1.00  0.00      SOLV O
ATOM  63739  H1  TIP3 44885     16.891  49.560  31.859  1.00  0.00      SOLV H
ATOM  63740  H2  TIP3 44885     18.381  49.706  31.918  1.00  0.00      SOLV H
ATOM  63741  OH2 TIP3 44886     16.592  46.036  15.279  1.00  0.00      SOLV O
ATOM  63742  H1  TIP3 44886     17.286  45.606  15.778  1.00  0.00      SOLV H
ATOM  63743  H2  TIP3 44886     15.959  45.297  15.104  1.00  0.00      SOLV H
ATOM  63744  OH2 TIP3 44887     15.825  47.251  20.113  1.00  0.00      SOLV O
ATOM  63745  H1  TIP3 44887     16.388  46.447  20.202  1.00  0.00      SOLV H
ATOM  63746  H2  TIP3 44887     16.466  47.871  19.729  1.00  0.00      SOLV H
ATOM  63747  OH2 TIP3 44888     16.156  47.951  25.565  1.00  0.00      SOLV O
ATOM  63748  H1  TIP3 44888     17.016  48.430  25.516  1.00  0.00      SOLV H
ATOM  63749  H2  TIP3 44888     16.011  47.994  26.528  1.00  0.00      SOLV H
ATOM  63750  OH2 TIP3 44889     16.000  48.643  28.299  1.00  0.00      SOLV O
ATOM  63751  H1  TIP3 44889     15.087  48.714  28.651  1.00  0.00      SOLV H
ATOM  63752  H2  TIP3 44889     16.220  49.580  28.119  1.00  0.00      SOLV H
ATOM  63753  OH2 TIP3 44890      1.710  42.051  31.852  1.00  0.00      SOLV O
ATOM  63754  H1  TIP3 44890      2.665  42.108  32.057  1.00  0.00      SOLV H
ATOM  63755  H2  TIP3 44890      1.529  41.119  32.087  1.00  0.00      SOLV H
ATOM  63756  OH2 TIP3 44891     20.143  43.810  33.651  1.00  0.00      SOLV O
ATOM  63757  H1  TIP3 44891     20.815  43.332  33.123  1.00  0.00      SOLV H
ATOM  63758  H2  TIP3 44891     19.953  44.588  33.089  1.00  0.00      SOLV H
ATOM  63759  OH2 TIP3 44892     17.320  44.906  20.108  1.00  0.00      SOLV O
ATOM  63760  H1  TIP3 44892     17.668  44.600  20.976  1.00  0.00      SOLV H
ATOM  63761  H2  TIP3 44892     16.899  44.083  19.786  1.00  0.00      SOLV H
ATOM  63762  OH2 TIP3 44893      3.301  40.835  24.713  1.00  0.00      SOLV O
ATOM  63763  H1  TIP3 44893      4.016  40.185  24.877  1.00  0.00      SOLV H
ATOM  63764  H2  TIP3 44893      3.690  41.635  25.106  1.00  0.00      SOLV H
ATOM  63765  OH2 TIP3 44894      0.723  43.041  25.692  1.00  0.00      SOLV O
ATOM  63766  H1  TIP3 44894      1.377  43.102  24.974  1.00  0.00      SOLV H
ATOM  63767  H2  TIP3 44894      0.861  43.887  26.133  1.00  0.00      SOLV H
ATOM  63768  OH2 TIP3 44895     19.019  45.605  31.963  1.00  0.00      SOLV O
ATOM  63769  H1  TIP3 44895     18.042  45.639  31.958  1.00  0.00      SOLV H
ATOM  63770  H2  TIP3 44895     19.180  45.096  31.151  1.00  0.00      SOLV H
ATOM  63771  OH2 TIP3 44896      2.380  39.690  19.805  1.00  0.00      SOLV O
ATOM  63772  H1  TIP3 44896      1.441  39.432  19.736  1.00  0.00      SOLV H
ATOM  63773  H2  TIP3 44896      2.502  40.330  19.084  1.00  0.00      SOLV H
ATOM  63774  OH2 TIP3 44897     11.437  58.562  21.833  1.00  0.00      SOLV O
ATOM  63775  H1  TIP3 44897     11.874  58.805  20.991  1.00  0.00      SOLV H
ATOM  63776  H2  TIP3 44897     11.269  59.408  22.281  1.00  0.00      SOLV H
ATOM  63777  OH2 TIP3 44898      2.798  38.470  28.154  1.00  0.00      SOLV O
ATOM  63778  H1  TIP3 44898      2.193  38.036  28.780  1.00  0.00      SOLV H
ATOM  63779  H2  TIP3 44898      2.157  38.860  27.527  1.00  0.00      SOLV H
ATOM  63780  OH2 TIP3 44899      0.373  51.718  32.289  1.00  0.00      SOLV O
ATOM  63781  H1  TIP3 44899     -0.451  51.439  31.850  1.00  0.00      SOLV H
ATOM  63782  H2  TIP3 44899      0.225  51.433  33.200  1.00  0.00      SOLV H
ATOM  63783  OH2 TIP3 44900      2.848  53.500  28.480  1.00  0.00      SOLV O
ATOM  63784  H1  TIP3 44900      2.263  54.247  28.255  1.00  0.00      SOLV H
ATOM  63785  H2  TIP3 44900      3.712  53.930  28.300  1.00  0.00      SOLV H
ATOM  63786  OH2 TIP3 44901      6.480  56.215  31.454  1.00  0.00      SOLV O
ATOM  63787  H1  TIP3 44901      6.676  56.050  32.401  1.00  0.00      SOLV H
ATOM  63788  H2  TIP3 44901      7.139  56.912  31.240  1.00  0.00      SOLV H
ATOM  63789  OH2 TIP3 44902      8.196  58.238  30.798  1.00  0.00      SOLV O
ATOM  63790  H1  TIP3 44902      9.081  57.933  30.549  1.00  0.00      SOLV H
ATOM  63791  H2  TIP3 44902      8.393  58.715  31.633  1.00  0.00      SOLV H
ATOM  63792  OH2 TIP3 44903     18.686  43.508  29.849  1.00  0.00      SOLV O
ATOM  63793  H1  TIP3 44903     17.845  43.469  29.360  1.00  0.00      SOLV H
ATOM  63794  H2  TIP3 44903     19.155  42.725  29.476  1.00  0.00      SOLV H
ATOM  63795  OH2 TIP3 44904     -0.734  55.583  28.555  1.00  0.00      SOLV O
ATOM  63796  H1  TIP3 44904     -1.591  55.917  28.225  1.00  0.00      SOLV H
ATOM  63797  H2  TIP3 44904     -0.936  55.500  29.497  1.00  0.00      SOLV H
ATOM  63798  OH2 TIP3 44905      1.814  56.060  27.656  1.00  0.00      SOLV O
ATOM  63799  H1  TIP3 44905      0.907  55.973  28.025  1.00  0.00      SOLV H
ATOM  63800  H2  TIP3 44905      1.658  56.662  26.902  1.00  0.00      SOLV H
ATOM  63801  OH2 TIP3 44906      6.238  57.558  26.872  1.00  0.00      SOLV O
ATOM  63802  H1  TIP3 44906      5.739  57.937  26.115  1.00  0.00      SOLV H
ATOM  63803  H2  TIP3 44906      6.146  58.285  27.521  1.00  0.00      SOLV H
ATOM  63804  OH2 TIP3 44907      8.832  57.258  27.779  1.00  0.00      SOLV O
ATOM  63805  H1  TIP3 44907      7.908  57.225  27.461  1.00  0.00      SOLV H
ATOM  63806  H2  TIP3 44907      8.999  58.210  27.755  1.00  0.00      SOLV H
ATOM  63807  OH2 TIP3 44908     10.713  59.581  28.095  1.00  0.00      SOLV O
ATOM  63808  H1  TIP3 44908     10.401  60.482  27.847  1.00  0.00      SOLV H
ATOM  63809  H2  TIP3 44908     11.065  59.251  27.254  1.00  0.00      SOLV H
ATOM  63810  OH2 TIP3 44909     -0.748  54.219  25.484  1.00  0.00      SOLV O
ATOM  63811  H1  TIP3 44909     -0.662  53.813  26.376  1.00  0.00      SOLV H
ATOM  63812  H2  TIP3 44909      0.164  54.102  25.157  1.00  0.00      SOLV H
ATOM  63813  OH2 TIP3 44910      1.635  53.588  24.132  1.00  0.00      SOLV O
ATOM  63814  H1  TIP3 44910      1.869  52.733  24.558  1.00  0.00      SOLV H
ATOM  63815  H2  TIP3 44910      2.361  54.156  24.489  1.00  0.00      SOLV H
ATOM  63816  OH2 TIP3 44911      3.873  54.901  25.055  1.00  0.00      SOLV O
ATOM  63817  H1  TIP3 44911      4.497  54.192  24.826  1.00  0.00      SOLV H
ATOM  63818  H2  TIP3 44911      4.064  55.001  26.004  1.00  0.00      SOLV H
ATOM  63819  OH2 TIP3 44912     11.944  42.670  24.110  1.00  0.00      SOLV O
ATOM  63820  H1  TIP3 44912     11.568  41.824  24.420  1.00  0.00      SOLV H
ATOM  63821  H2  TIP3 44912     12.771  42.383  23.688  1.00  0.00      SOLV H
ATOM  63822  OH2 TIP3 44913     17.446  42.517  24.292  1.00  0.00      SOLV O
ATOM  63823  H1  TIP3 44913     17.874  43.240  23.785  1.00  0.00      SOLV H
ATOM  63824  H2  TIP3 44913     16.518  42.566  24.006  1.00  0.00      SOLV H
ATOM  63825  OH2 TIP3 44914     18.603  44.270  22.486  1.00  0.00      SOLV O
ATOM  63826  H1  TIP3 44914     19.471  43.944  22.157  1.00  0.00      SOLV H
ATOM  63827  H2  TIP3 44914     18.818  45.213  22.655  1.00  0.00      SOLV H
ATOM  63828  OH2 TIP3 44915      5.260  38.811  21.934  1.00  0.00      SOLV O
ATOM  63829  H1  TIP3 44915      4.507  38.335  21.535  1.00  0.00      SOLV H
ATOM  63830  H2  TIP3 44915      5.952  38.116  21.884  1.00  0.00      SOLV H
ATOM  63831  OH2 TIP3 44916      4.317  38.326  17.670  1.00  0.00      SOLV O
ATOM  63832  H1  TIP3 44916      4.408  39.217  17.339  1.00  0.00      SOLV H
ATOM  63833  H2  TIP3 44916      3.633  38.415  18.362  1.00  0.00      SOLV H
ATOM  63834  OH2 TIP3 44917      9.564  40.204  21.814  1.00  0.00      SOLV O
ATOM  63835  H1  TIP3 44917     10.280  40.850  21.705  1.00  0.00      SOLV H
ATOM  63836  H2  TIP3 44917      9.551  40.083  22.771  1.00  0.00      SOLV H
ATOM  63837  OH2 TIP3 44918     14.790  42.196  23.404  1.00  0.00      SOLV O
ATOM  63838  H1  TIP3 44918     14.887  42.183  22.446  1.00  0.00      SOLV H
ATOM  63839  H2  TIP3 44918     14.724  41.235  23.612  1.00  0.00      SOLV H
ATOM  63840  OH2 TIP3 44919     16.041  42.660  19.077  1.00  0.00      SOLV O
ATOM  63841  H1  TIP3 44919     15.112  42.911  18.955  1.00  0.00      SOLV H
ATOM  63842  H2  TIP3 44919     15.938  41.713  19.323  1.00  0.00      SOLV H
ATOM  63843  OH2 TIP3 44920     -1.201  53.180  18.794  1.00  0.00      SOLV O
ATOM  63844  H1  TIP3 44920     -1.841  52.965  18.092  1.00  0.00      SOLV H
ATOM  63845  H2  TIP3 44920     -1.462  54.102  18.940  1.00  0.00      SOLV H
ATOM  63846  OH2 TIP3 44921      5.360  40.678  16.019  1.00  0.00      SOLV O
ATOM  63847  H1  TIP3 44921      6.132  40.156  15.774  1.00  0.00      SOLV H
ATOM  63848  H2  TIP3 44921      5.728  41.082  16.840  1.00  0.00      SOLV H
ATOM  63849  OH2 TIP3 44922      9.816  42.576  18.714  1.00  0.00      SOLV O
ATOM  63850  H1  TIP3 44922     10.365  42.067  19.334  1.00  0.00      SOLV H
ATOM  63851  H2  TIP3 44922      9.766  43.421  19.211  1.00  0.00      SOLV H
ATOM  63852  OH2 TIP3 44923      6.664  57.446  17.060  1.00  0.00      SOLV O
ATOM  63853  H1  TIP3 44923      7.523  57.900  16.942  1.00  0.00      SOLV H
ATOM  63854  H2  TIP3 44923      6.704  56.835  16.290  1.00  0.00      SOLV H
ATOM  63855  OH2 TIP3 44924     13.240  59.231  19.918  1.00  0.00      SOLV O
ATOM  63856  H1  TIP3 44924     13.335  58.379  19.423  1.00  0.00      SOLV H
ATOM  63857  H2  TIP3 44924     12.916  59.809  19.194  1.00  0.00      SOLV H
ATOM  63858  OH2 TIP3 44925      4.992  39.325  31.451  1.00  0.00      SOLV O
ATOM  63859  H1  TIP3 44925      4.817  38.445  31.821  1.00  0.00      SOLV H
ATOM  63860  H2  TIP3 44925      5.872  39.496  31.845  1.00  0.00      SOLV H
ATOM  63861  OH2 TIP3 44926      7.145  39.338  33.123  1.00  0.00      SOLV O
ATOM  63862  H1  TIP3 44926      8.084  39.325  32.877  1.00  0.00      SOLV H
ATOM  63863  H2  TIP3 44926      7.044  38.463  33.547  1.00  0.00      SOLV H
ATOM  63864  OH2 TIP3 44927      0.155  54.655  15.650  1.00  0.00      SOLV O
ATOM  63865  H1  TIP3 44927     -0.118  54.888  16.550  1.00  0.00      SOLV H
ATOM  63866  H2  TIP3 44927      1.120  54.507  15.744  1.00  0.00      SOLV H
ATOM  63867  OH2 TIP3 44928     15.312  41.554  33.227  1.00  0.00      SOLV O
ATOM  63868  H1  TIP3 44928     15.477  41.067  34.061  1.00  0.00      SOLV H
ATOM  63869  H2  TIP3 44928     16.221  41.777  32.938  1.00  0.00      SOLV H
ATOM  63870  OH2 TIP3 44929     12.890  57.711  31.948  1.00  0.00      SOLV O
ATOM  63871  H1  TIP3 44929     12.209  57.344  31.350  1.00  0.00      SOLV H
ATOM  63872  H2  TIP3 44929     12.491  58.586  32.128  1.00  0.00      SOLV H
ATOM  63873  OH2 TIP3 44930     28.578  56.652  21.877  1.00  0.00      SOLV O
ATOM  63874  H1  TIP3 44930     28.253  57.580  21.928  1.00  0.00      SOLV H
ATOM  63875  H2  TIP3 44930     27.944  56.317  21.208  1.00  0.00      SOLV H
ATOM  63876  OH2 TIP3 44931     27.858  55.701  25.317  1.00  0.00      SOLV O
ATOM  63877  H1  TIP3 44931     27.930  55.185  26.139  1.00  0.00      SOLV H
ATOM  63878  H2  TIP3 44931     27.538  55.034  24.694  1.00  0.00      SOLV H
ATOM  63879  OH2 TIP3 44932     20.622  52.840  26.952  1.00  0.00      SOLV O
ATOM  63880  H1  TIP3 44932     20.925  52.130  27.554  1.00  0.00      SOLV H
ATOM  63881  H2  TIP3 44932     21.219  53.554  27.210  1.00  0.00      SOLV H
ATOM  63882  OH2 TIP3 44933     30.164  59.704  23.627  1.00  0.00      SOLV O
ATOM  63883  H1  TIP3 44933     30.117  58.916  24.181  1.00  0.00      SOLV H
ATOM  63884  H2  TIP3 44933     30.129  60.405  24.302  1.00  0.00      SOLV H
ATOM  63885  OH2 TIP3 44934     20.081  57.375  25.398  1.00  0.00      SOLV O
ATOM  63886  H1  TIP3 44934     20.011  56.425  25.155  1.00  0.00      SOLV H
ATOM  63887  H2  TIP3 44934     21.046  57.432  25.475  1.00  0.00      SOLV H
ATOM  63888  OH2 TIP3 44935     19.082  50.115  20.827  1.00  0.00      SOLV O
ATOM  63889  H1  TIP3 44935     18.367  50.776  20.863  1.00  0.00      SOLV H
ATOM  63890  H2  TIP3 44935     18.672  49.433  20.279  1.00  0.00      SOLV H
ATOM  63891  OH2 TIP3 44936     18.931  52.445  23.049  1.00  0.00      SOLV O
ATOM  63892  H1  TIP3 44936     19.410  51.683  23.447  1.00  0.00      SOLV H
ATOM  63893  H2  TIP3 44936     19.601  52.781  22.442  1.00  0.00      SOLV H
ATOM  63894  OH2 TIP3 44937     25.376  57.475  25.846  1.00  0.00      SOLV O
ATOM  63895  H1  TIP3 44937     25.940  56.955  25.251  1.00  0.00      SOLV H
ATOM  63896  H2  TIP3 44937     26.082  57.881  26.392  1.00  0.00      SOLV H
ATOM  63897  OH2 TIP3 44938     36.316  52.423  26.616  1.00  0.00      SOLV O
ATOM  63898  H1  TIP3 44938     36.342  53.058  27.364  1.00  0.00      SOLV H
ATOM  63899  H2  TIP3 44938     36.715  52.959  25.910  1.00  0.00      SOLV H
ATOM  63900  OH2 TIP3 44939     30.315  53.283  26.088  1.00  0.00      SOLV O
ATOM  63901  H1  TIP3 44939     30.748  52.409  26.222  1.00  0.00      SOLV H
ATOM  63902  H2  TIP3 44939     30.004  53.192  25.192  1.00  0.00      SOLV H
ATOM  63903  OH2 TIP3 44940     24.466  49.150  23.378  1.00  0.00      SOLV O
ATOM  63904  H1  TIP3 44940     24.227  49.954  22.875  1.00  0.00      SOLV H
ATOM  63905  H2  TIP3 44940     24.281  48.463  22.697  1.00  0.00      SOLV H
ATOM  63906  OH2 TIP3 44941     20.434  50.342  24.021  1.00  0.00      SOLV O
ATOM  63907  H1  TIP3 44941     21.196  50.036  24.554  1.00  0.00      SOLV H
ATOM  63908  H2  TIP3 44941     20.690  49.991  23.147  1.00  0.00      SOLV H
ATOM  63909  OH2 TIP3 44942     24.748  53.425  23.420  1.00  0.00      SOLV O
ATOM  63910  H1  TIP3 44942     25.588  53.140  23.812  1.00  0.00      SOLV H
ATOM  63911  H2  TIP3 44942     24.500  52.635  22.887  1.00  0.00      SOLV H
ATOM  63912  OH2 TIP3 44943     36.322  53.938  28.891  1.00  0.00      SOLV O
ATOM  63913  H1  TIP3 44943     35.464  54.387  28.735  1.00  0.00      SOLV H
ATOM  63914  H2  TIP3 44943     36.316  53.861  29.858  1.00  0.00      SOLV H
ATOM  63915  OH2 TIP3 44944     23.733  47.813  27.403  1.00  0.00      SOLV O
ATOM  63916  H1  TIP3 44944     23.198  48.200  26.688  1.00  0.00      SOLV H
ATOM  63917  H2  TIP3 44944     23.046  47.682  28.090  1.00  0.00      SOLV H
ATOM  63918  OH2 TIP3 44945     27.433  59.032  20.965  1.00  0.00      SOLV O
ATOM  63919  H1  TIP3 44945     27.225  58.857  20.043  1.00  0.00      SOLV H
ATOM  63920  H2  TIP3 44945     26.897  59.828  21.150  1.00  0.00      SOLV H
ATOM  63921  OH2 TIP3 44946     23.577  55.812  27.591  1.00  0.00      SOLV O
ATOM  63922  H1  TIP3 44946     22.745  56.179  27.958  1.00  0.00      SOLV H
ATOM  63923  H2  TIP3 44946     24.068  56.614  27.355  1.00  0.00      SOLV H
ATOM  63924  OH2 TIP3 44947     33.466  51.851  23.755  1.00  0.00      SOLV O
ATOM  63925  H1  TIP3 44947     33.551  51.021  24.239  1.00  0.00      SOLV H
ATOM  63926  H2  TIP3 44947     34.014  52.454  24.277  1.00  0.00      SOLV H
ATOM  63927  OH2 TIP3 44948     22.636  49.318  25.358  1.00  0.00      SOLV O
ATOM  63928  H1  TIP3 44948     23.072  50.068  25.818  1.00  0.00      SOLV H
ATOM  63929  H2  TIP3 44948     23.324  49.128  24.675  1.00  0.00      SOLV H
ATOM  63930  OH2 TIP3 44949     21.390  57.232  28.479  1.00  0.00      SOLV O
ATOM  63931  H1  TIP3 44949     20.883  57.900  28.020  1.00  0.00      SOLV H
ATOM  63932  H2  TIP3 44949     20.648  56.735  28.899  1.00  0.00      SOLV H
ATOM  63933  OH2 TIP3 44950     17.817  55.512  19.208  1.00  0.00      SOLV O
ATOM  63934  H1  TIP3 44950     17.426  55.771  18.357  1.00  0.00      SOLV H
ATOM  63935  H2  TIP3 44950     17.668  56.284  19.774  1.00  0.00      SOLV H
ATOM  63936  OH2 TIP3 44951     30.114  61.639  26.023  1.00  0.00      SOLV O
ATOM  63937  H1  TIP3 44951     29.164  61.412  26.145  1.00  0.00      SOLV H
ATOM  63938  H2  TIP3 44951     30.038  62.594  25.817  1.00  0.00      SOLV H
ATOM  63939  OH2 TIP3 44952     34.277  50.714  27.513  1.00  0.00      SOLV O
ATOM  63940  H1  TIP3 44952     33.401  51.026  27.238  1.00  0.00      SOLV H
ATOM  63941  H2  TIP3 44952     34.884  51.264  26.974  1.00  0.00      SOLV H
ATOM  63942  OH2 TIP3 44953     28.350  46.509  24.898  1.00  0.00      SOLV O
ATOM  63943  H1  TIP3 44953     28.461  45.544  24.796  1.00  0.00      SOLV H
ATOM  63944  H2  TIP3 44953     27.408  46.544  25.176  1.00  0.00      SOLV H
ATOM  63945  OH2 TIP3 44954     27.699  62.661  22.341  1.00  0.00      SOLV O
ATOM  63946  H1  TIP3 44954     28.518  62.170  22.139  1.00  0.00      SOLV H
ATOM  63947  H2  TIP3 44954     28.065  63.569  22.412  1.00  0.00      SOLV H
ATOM  63948  OH2 TIP3 44955     29.752  61.116  21.191  1.00  0.00      SOLV O
ATOM  63949  H1  TIP3 44955     29.645  60.387  20.568  1.00  0.00      SOLV H
ATOM  63950  H2  TIP3 44955     29.935  60.643  22.027  1.00  0.00      SOLV H
ATOM  63951  OH2 TIP3 44956     31.761  60.343  29.619  1.00  0.00      SOLV O
ATOM  63952  H1  TIP3 44956     32.006  59.768  28.865  1.00  0.00      SOLV H
ATOM  63953  H2  TIP3 44956     31.621  61.209  29.175  1.00  0.00      SOLV H
ATOM  63954  OH2 TIP3 44957     27.589  55.676  19.503  1.00  0.00      SOLV O
ATOM  63955  H1  TIP3 44957     26.743  55.885  19.070  1.00  0.00      SOLV H
ATOM  63956  H2  TIP3 44957     28.215  55.777  18.764  1.00  0.00      SOLV H
ATOM  63957  OH2 TIP3 44958     28.088  54.343  16.309  1.00  0.00      SOLV O
ATOM  63958  H1  TIP3 44958     28.753  54.526  16.993  1.00  0.00      SOLV H
ATOM  63959  H2  TIP3 44958     28.480  53.568  15.863  1.00  0.00      SOLV H
ATOM  63960  OH2 TIP3 44959     34.683  57.460  27.678  1.00  0.00      SOLV O
ATOM  63961  H1  TIP3 44959     33.814  57.912  27.740  1.00  0.00      SOLV H
ATOM  63962  H2  TIP3 44959     35.087  57.949  26.934  1.00  0.00      SOLV H
ATOM  63963  OH2 TIP3 44960     30.728  56.850  20.268  1.00  0.00      SOLV O
ATOM  63964  H1  TIP3 44960     30.029  57.027  20.940  1.00  0.00      SOLV H
ATOM  63965  H2  TIP3 44960     31.533  56.708  20.813  1.00  0.00      SOLV H
ATOM  63966  OH2 TIP3 44961     31.241  55.199  29.403  1.00  0.00      SOLV O
ATOM  63967  H1  TIP3 44961     31.000  55.881  30.058  1.00  0.00      SOLV H
ATOM  63968  H2  TIP3 44961     30.490  55.282  28.786  1.00  0.00      SOLV H
ATOM  63969  OH2 TIP3 44962     22.603  54.774  22.300  1.00  0.00      SOLV O
ATOM  63970  H1  TIP3 44962     22.413  54.312  21.452  1.00  0.00      SOLV H
ATOM  63971  H2  TIP3 44962     23.406  54.297  22.600  1.00  0.00      SOLV H
ATOM  63972  OH2 TIP3 44963     22.769  58.445  25.097  1.00  0.00      SOLV O
ATOM  63973  H1  TIP3 44963     22.781  58.072  24.197  1.00  0.00      SOLV H
ATOM  63974  H2  TIP3 44963     23.690  58.234  25.365  1.00  0.00      SOLV H
ATOM  63975  OH2 TIP3 44964     23.338  53.698  25.895  1.00  0.00      SOLV O
ATOM  63976  H1  TIP3 44964     23.852  53.930  25.101  1.00  0.00      SOLV H
ATOM  63977  H2  TIP3 44964     23.497  54.463  26.489  1.00  0.00      SOLV H
ATOM  63978  OH2 TIP3 44965     27.562  61.037  26.603  1.00  0.00      SOLV O
ATOM  63979  H1  TIP3 44965     27.028  61.586  27.183  1.00  0.00      SOLV H
ATOM  63980  H2  TIP3 44965     27.519  60.150  27.011  1.00  0.00      SOLV H
ATOM  63981  OH2 TIP3 44966     22.846  58.319  30.556  1.00  0.00      SOLV O
ATOM  63982  H1  TIP3 44966     22.162  58.704  31.141  1.00  0.00      SOLV H
ATOM  63983  H2  TIP3 44966     22.308  57.752  29.972  1.00  0.00      SOLV H
ATOM  63984  OH2 TIP3 44967     29.953  55.777  17.919  1.00  0.00      SOLV O
ATOM  63985  H1  TIP3 44967     30.311  56.260  18.696  1.00  0.00      SOLV H
ATOM  63986  H2  TIP3 44967     30.221  56.375  17.181  1.00  0.00      SOLV H
ATOM  63987  OH2 TIP3 44968     21.127  53.606  29.793  1.00  0.00      SOLV O
ATOM  63988  H1  TIP3 44968     20.928  54.156  30.576  1.00  0.00      SOLV H
ATOM  63989  H2  TIP3 44968     20.240  53.255  29.593  1.00  0.00      SOLV H
ATOM  63990  OH2 TIP3 44969     25.440  61.275  21.518  1.00  0.00      SOLV O
ATOM  63991  H1  TIP3 44969     26.058  61.771  22.102  1.00  0.00      SOLV H
ATOM  63992  H2  TIP3 44969     24.827  61.964  21.246  1.00  0.00      SOLV H
ATOM  63993  OH2 TIP3 44970     20.416  59.467  31.322  1.00  0.00      SOLV O
ATOM  63994  H1  TIP3 44970     20.222  59.402  30.389  1.00  0.00      SOLV H
ATOM  63995  H2  TIP3 44970     19.622  59.045  31.720  1.00  0.00      SOLV H
ATOM  63996  OH2 TIP3 44971     36.213  49.233  17.790  1.00  0.00      SOLV O
ATOM  63997  H1  TIP3 44971     35.305  49.065  18.121  1.00  0.00      SOLV H
ATOM  63998  H2  TIP3 44971     36.143  50.150  17.470  1.00  0.00      SOLV H
ATOM  63999  OH2 TIP3 44972     21.922  53.582  19.882  1.00  0.00      SOLV O
ATOM  64000  H1  TIP3 44972     21.423  54.089  19.213  1.00  0.00      SOLV H
ATOM  64001  H2  TIP3 44972     21.681  52.676  19.654  1.00  0.00      SOLV H
ATOM  64002  OH2 TIP3 44973     32.452  63.200  16.220  1.00  0.00      SOLV O
ATOM  64003  H1  TIP3 44973     32.337  64.165  16.385  1.00  0.00      SOLV H
ATOM  64004  H2  TIP3 44973     33.428  63.120  16.242  1.00  0.00      SOLV H
ATOM  64005  OH2 TIP3 44974     17.444  54.483  28.716  1.00  0.00      SOLV O
ATOM  64006  H1  TIP3 44974     17.026  54.287  27.857  1.00  0.00      SOLV H
ATOM  64007  H2  TIP3 44974     17.849  53.615  28.944  1.00  0.00      SOLV H
ATOM  64008  OH2 TIP3 44975     16.308  57.065  25.453  1.00  0.00      SOLV O
ATOM  64009  H1  TIP3 44975     17.262  57.178  25.532  1.00  0.00      SOLV H
ATOM  64010  H2  TIP3 44975     15.970  57.704  26.093  1.00  0.00      SOLV H
ATOM  64011  OH2 TIP3 44976     33.338  63.745  31.303  1.00  0.00      SOLV O
ATOM  64012  H1  TIP3 44976     33.496  62.789  31.210  1.00  0.00      SOLV H
ATOM  64013  H2  TIP3 44976     32.398  63.735  31.598  1.00  0.00      SOLV H
ATOM  64014  OH2 TIP3 44977     24.923  60.216  30.049  1.00  0.00      SOLV O
ATOM  64015  H1  TIP3 44977     24.717  61.046  30.535  1.00  0.00      SOLV H
ATOM  64016  H2  TIP3 44977     24.202  59.639  30.367  1.00  0.00      SOLV H
ATOM  64017  OH2 TIP3 44978     24.005  63.931  19.857  1.00  0.00      SOLV O
ATOM  64018  H1  TIP3 44978     24.080  63.841  18.890  1.00  0.00      SOLV H
ATOM  64019  H2  TIP3 44978     23.900  64.878  19.970  1.00  0.00      SOLV H
ATOM  64020  OH2 TIP3 44979     18.421  60.767  21.743  1.00  0.00      SOLV O
ATOM  64021  H1  TIP3 44979     18.758  60.460  22.612  1.00  0.00      SOLV H
ATOM  64022  H2  TIP3 44979     17.957  59.960  21.450  1.00  0.00      SOLV H
ATOM  64023  OH2 TIP3 44980     27.115  64.139  16.793  1.00  0.00      SOLV O
ATOM  64024  H1  TIP3 44980     27.925  63.733  16.407  1.00  0.00      SOLV H
ATOM  64025  H2  TIP3 44980     27.313  64.075  17.754  1.00  0.00      SOLV H
ATOM  64026  OH2 TIP3 44981     26.916  63.936  19.547  1.00  0.00      SOLV O
ATOM  64027  H1  TIP3 44981     26.041  63.778  19.934  1.00  0.00      SOLV H
ATOM  64028  H2  TIP3 44981     27.492  63.569  20.245  1.00  0.00      SOLV H
ATOM  64029  OH2 TIP3 44982     33.433  54.700  31.661  1.00  0.00      SOLV O
ATOM  64030  H1  TIP3 44982     32.791  54.927  30.974  1.00  0.00      SOLV H
ATOM  64031  H2  TIP3 44982     33.749  53.824  31.372  1.00  0.00      SOLV H
ATOM  64032  OH2 TIP3 44983     19.105  56.510  29.637  1.00  0.00      SOLV O
ATOM  64033  H1  TIP3 44983     19.439  56.200  30.511  1.00  0.00      SOLV H
ATOM  64034  H2  TIP3 44983     18.491  55.785  29.401  1.00  0.00      SOLV H
ATOM  64035  OH2 TIP3 44984     25.575  46.515  25.625  1.00  0.00      SOLV O
ATOM  64036  H1  TIP3 44984     24.792  46.092  25.206  1.00  0.00      SOLV H
ATOM  64037  H2  TIP3 44984     25.119  47.180  26.167  1.00  0.00      SOLV H
ATOM  64038  OH2 TIP3 44985     30.052  47.793  29.033  1.00  0.00      SOLV O
ATOM  64039  H1  TIP3 44985     30.601  47.465  29.771  1.00  0.00      SOLV H
ATOM  64040  H2  TIP3 44985     29.204  47.315  29.166  1.00  0.00      SOLV H
ATOM  64041  OH2 TIP3 44986     31.818  52.407  29.844  1.00  0.00      SOLV O
ATOM  64042  H1  TIP3 44986     31.298  52.059  30.602  1.00  0.00      SOLV H
ATOM  64043  H2  TIP3 44986     31.425  53.285  29.701  1.00  0.00      SOLV H
ATOM  64044  OH2 TIP3 44987     30.971  57.197  15.777  1.00  0.00      SOLV O
ATOM  64045  H1  TIP3 44987     30.959  57.044  14.807  1.00  0.00      SOLV H
ATOM  64046  H2  TIP3 44987     31.665  57.874  15.841  1.00  0.00      SOLV H
ATOM  64047  OH2 TIP3 44988     23.923  51.206  26.870  1.00  0.00      SOLV O
ATOM  64048  H1  TIP3 44988     23.255  51.040  27.565  1.00  0.00      SOLV H
ATOM  64049  H2  TIP3 44988     23.651  52.090  26.536  1.00  0.00      SOLV H
ATOM  64050  OH2 TIP3 44989     23.907  51.322  21.787  1.00  0.00      SOLV O
ATOM  64051  H1  TIP3 44989     23.063  50.848  21.626  1.00  0.00      SOLV H
ATOM  64052  H2  TIP3 44989     24.340  51.194  20.908  1.00  0.00      SOLV H
ATOM  64053  OH2 TIP3 44990     28.014  53.537  31.957  1.00  0.00      SOLV O
ATOM  64054  H1  TIP3 44990     27.804  52.627  32.269  1.00  0.00      SOLV H
ATOM  64055  H2  TIP3 44990     28.863  53.696  32.406  1.00  0.00      SOLV H
ATOM  64056  OH2 TIP3 44991     21.661  50.721  28.571  1.00  0.00      SOLV O
ATOM  64057  H1  TIP3 44991     21.616  51.097  29.461  1.00  0.00      SOLV H
ATOM  64058  H2  TIP3 44991     21.584  49.767  28.761  1.00  0.00      SOLV H
ATOM  64059  OH2 TIP3 44992     19.468  46.878  22.485  1.00  0.00      SOLV O
ATOM  64060  H1  TIP3 44992     20.098  47.000  23.225  1.00  0.00      SOLV H
ATOM  64061  H2  TIP3 44992     20.039  46.631  21.734  1.00  0.00      SOLV H
ATOM  64062  OH2 TIP3 44993     20.369  47.907  17.903  1.00  0.00      SOLV O
ATOM  64063  H1  TIP3 44993     20.813  48.611  17.391  1.00  0.00      SOLV H
ATOM  64064  H2  TIP3 44993     19.566  48.363  18.212  1.00  0.00      SOLV H
ATOM  64065  OH2 TIP3 44994     28.786  54.667  27.899  1.00  0.00      SOLV O
ATOM  64066  H1  TIP3 44994     29.380  54.122  27.340  1.00  0.00      SOLV H
ATOM  64067  H2  TIP3 44994     28.531  54.020  28.583  1.00  0.00      SOLV H
ATOM  64068  OH2 TIP3 44995     27.199  50.034  22.815  1.00  0.00      SOLV O
ATOM  64069  H1  TIP3 44995     26.344  49.573  22.956  1.00  0.00      SOLV H
ATOM  64070  H2  TIP3 44995     27.680  49.752  23.608  1.00  0.00      SOLV H
ATOM  64071  OH2 TIP3 44996     21.756  49.602  21.613  1.00  0.00      SOLV O
ATOM  64072  H1  TIP3 44996     20.871  49.514  21.206  1.00  0.00      SOLV H
ATOM  64073  H2  TIP3 44996     22.247  48.843  21.244  1.00  0.00      SOLV H
ATOM  64074  OH2 TIP3 44997     25.007  50.986  19.340  1.00  0.00      SOLV O
ATOM  64075  H1  TIP3 44997     25.968  51.164  19.352  1.00  0.00      SOLV H
ATOM  64076  H2  TIP3 44997     24.723  51.304  18.464  1.00  0.00      SOLV H
ATOM  64077  OH2 TIP3 44998     31.426  50.760  25.933  1.00  0.00      SOLV O
ATOM  64078  H1  TIP3 44998     30.923  50.469  26.725  1.00  0.00      SOLV H
ATOM  64079  H2  TIP3 44998     31.147  50.102  25.274  1.00  0.00      SOLV H
ATOM  64080  OH2 TIP3 44999     23.566  51.575  16.867  1.00  0.00      SOLV O
ATOM  64081  H1  TIP3 44999     23.168  51.017  16.178  1.00  0.00      SOLV H
ATOM  64082  H2  TIP3 44999     24.284  51.994  16.361  1.00  0.00      SOLV H
ATOM  64083  OH2 TIP3 45000     29.397  66.432  32.343  1.00  0.00      SOLV O
ATOM  64084  H1  TIP3 45000     29.519  66.898  31.492  1.00  0.00      SOLV H
ATOM  64085  H2  TIP3 45000     29.944  66.973  32.939  1.00  0.00      SOLV H
ATOM  64086  OH2 TIP3 45001     20.297  55.383  31.848  1.00  0.00      SOLV O
ATOM  64087  H1  TIP3 45001     20.910  55.660  32.560  1.00  0.00      SOLV H
ATOM  64088  H2  TIP3 45001     19.527  55.115  32.393  1.00  0.00      SOLV H
ATOM  64089  OH2 TIP3 45002     27.525  52.910  24.667  1.00  0.00      SOLV O
ATOM  64090  H1  TIP3 45002     28.039  52.306  24.125  1.00  0.00      SOLV H
ATOM  64091  H2  TIP3 45002     27.353  52.353  25.453  1.00  0.00      SOLV H
ATOM  64092  OH2 TIP3 45003     24.032  47.695  21.102  1.00  0.00      SOLV O
ATOM  64093  H1  TIP3 45003     23.893  46.729  21.145  1.00  0.00      SOLV H
ATOM  64094  H2  TIP3 45003     24.737  47.750  20.437  1.00  0.00      SOLV H
ATOM  64095  OH2 TIP3 45004     26.737  51.022  27.012  1.00  0.00      SOLV O
ATOM  64096  H1  TIP3 45004     25.768  51.131  27.103  1.00  0.00      SOLV H
ATOM  64097  H2  TIP3 45004     27.085  51.402  27.843  1.00  0.00      SOLV H
ATOM  64098  OH2 TIP3 45005     25.128  56.953  18.784  1.00  0.00      SOLV O
ATOM  64099  H1  TIP3 45005     24.623  56.192  18.414  1.00  0.00      SOLV H
ATOM  64100  H2  TIP3 45005     24.862  56.928  19.731  1.00  0.00      SOLV H
ATOM  64101  OH2 TIP3 45006     32.213  58.612  27.504  1.00  0.00      SOLV O
ATOM  64102  H1  TIP3 45006     32.553  59.296  26.881  1.00  0.00      SOLV H
ATOM  64103  H2  TIP3 45006     31.414  58.295  27.042  1.00  0.00      SOLV H
ATOM  64104  OH2 TIP3 45007     31.093  51.401  16.916  1.00  0.00      SOLV O
ATOM  64105  H1  TIP3 45007     30.146  51.308  16.722  1.00  0.00      SOLV H
ATOM  64106  H2  TIP3 45007     31.141  52.291  17.316  1.00  0.00      SOLV H
ATOM  64107  OH2 TIP3 45008     26.434  57.662  29.922  1.00  0.00      SOLV O
ATOM  64108  H1  TIP3 45008     26.444  57.211  30.777  1.00  0.00      SOLV H
ATOM  64109  H2  TIP3 45008     25.986  58.498  30.128  1.00  0.00      SOLV H
ATOM  64110  OH2 TIP3 45009     31.224  53.495  18.751  1.00  0.00      SOLV O
ATOM  64111  H1  TIP3 45009     32.173  53.622  18.960  1.00  0.00      SOLV H
ATOM  64112  H2  TIP3 45009     31.007  54.279  18.204  1.00  0.00      SOLV H
ATOM  64113  OH2 TIP3 45010     20.846  54.802  24.577  1.00  0.00      SOLV O
ATOM  64114  H1  TIP3 45010     21.445  54.814  23.806  1.00  0.00      SOLV H
ATOM  64115  H2  TIP3 45010     21.112  53.976  25.014  1.00  0.00      SOLV H
ATOM  64116  OH2 TIP3 45011     26.629  59.027  17.722  1.00  0.00      SOLV O
ATOM  64117  H1  TIP3 45011     26.051  59.730  18.089  1.00  0.00      SOLV H
ATOM  64118  H2  TIP3 45011     26.161  58.226  18.042  1.00  0.00      SOLV H
ATOM  64119  OH2 TIP3 45012     18.581  52.254  29.828  1.00  0.00      SOLV O
ATOM  64120  H1  TIP3 45012     18.749  51.901  30.726  1.00  0.00      SOLV H
ATOM  64121  H2  TIP3 45012     18.118  51.509  29.402  1.00  0.00      SOLV H
ATOM  64122  OH2 TIP3 45013     25.307  54.189  31.995  1.00  0.00      SOLV O
ATOM  64123  H1  TIP3 45013     25.055  53.745  31.168  1.00  0.00      SOLV H
ATOM  64124  H2  TIP3 45013     26.285  54.148  31.944  1.00  0.00      SOLV H
ATOM  64125  OH2 TIP3 45014     27.771  60.680  29.900  1.00  0.00      SOLV O
ATOM  64126  H1  TIP3 45014     26.816  60.564  29.767  1.00  0.00      SOLV H
ATOM  64127  H2  TIP3 45014     27.783  61.015  30.825  1.00  0.00      SOLV H
ATOM  64128  OH2 TIP3 45015     35.672  55.308  18.381  1.00  0.00      SOLV O
ATOM  64129  H1  TIP3 45015     35.274  54.885  17.586  1.00  0.00      SOLV H
ATOM  64130  H2  TIP3 45015     35.540  56.241  18.109  1.00  0.00      SOLV H
ATOM  64131  OH2 TIP3 45016     33.908  60.823  31.157  1.00  0.00      SOLV O
ATOM  64132  H1  TIP3 45016     32.990  60.698  30.822  1.00  0.00      SOLV H
ATOM  64133  H2  TIP3 45016     34.394  60.885  30.306  1.00  0.00      SOLV H
ATOM  64134  OH2 TIP3 45017     31.197  63.020  18.690  1.00  0.00      SOLV O
ATOM  64135  H1  TIP3 45017     31.157  62.153  19.113  1.00  0.00      SOLV H
ATOM  64136  H2  TIP3 45017     31.654  62.852  17.848  1.00  0.00      SOLV H
ATOM  64137  OH2 TIP3 45018     30.298  57.215  25.836  1.00  0.00      SOLV O
ATOM  64138  H1  TIP3 45018     29.471  56.709  25.723  1.00  0.00      SOLV H
ATOM  64139  H2  TIP3 45018     30.950  56.635  25.413  1.00  0.00      SOLV H
ATOM  64140  OH2 TIP3 45019     21.880  58.800  21.962  1.00  0.00      SOLV O
ATOM  64141  H1  TIP3 45019     22.026  59.719  21.679  1.00  0.00      SOLV H
ATOM  64142  H2  TIP3 45019     20.988  58.640  21.637  1.00  0.00      SOLV H
ATOM  64143  OH2 TIP3 45020     19.585  52.522  16.383  1.00  0.00      SOLV O
ATOM  64144  H1  TIP3 45020     19.931  53.255  16.929  1.00  0.00      SOLV H
ATOM  64145  H2  TIP3 45020     18.717  52.353  16.814  1.00  0.00      SOLV H
ATOM  64146  OH2 TIP3 45021     23.957  57.040  21.353  1.00  0.00      SOLV O
ATOM  64147  H1  TIP3 45021     23.387  57.794  21.592  1.00  0.00      SOLV H
ATOM  64148  H2  TIP3 45021     23.488  56.308  21.796  1.00  0.00      SOLV H
ATOM  64149  OH2 TIP3 45022     21.042  61.371  20.993  1.00  0.00      SOLV O
ATOM  64150  H1  TIP3 45022     20.089  61.216  21.138  1.00  0.00      SOLV H
ATOM  64151  H2  TIP3 45022     21.141  62.289  21.308  1.00  0.00      SOLV H
ATOM  64152  OH2 TIP3 45023     27.577  58.415  27.477  1.00  0.00      SOLV O
ATOM  64153  H1  TIP3 45023     27.374  58.165  28.404  1.00  0.00      SOLV H
ATOM  64154  H2  TIP3 45023     28.500  58.131  27.400  1.00  0.00      SOLV H
ATOM  64155  OH2 TIP3 45024     29.527  60.277  16.575  1.00  0.00      SOLV O
ATOM  64156  H1  TIP3 45024     29.967  59.974  17.399  1.00  0.00      SOLV H
ATOM  64157  H2  TIP3 45024     28.662  59.862  16.691  1.00  0.00      SOLV H
ATOM  64158  OH2 TIP3 45025     28.759  63.770  29.902  1.00  0.00      SOLV O
ATOM  64159  H1  TIP3 45025     28.258  63.088  29.436  1.00  0.00      SOLV H
ATOM  64160  H2  TIP3 45025     28.683  64.552  29.303  1.00  0.00      SOLV H
ATOM  64161  OH2 TIP3 45026     32.279  65.893  16.858  1.00  0.00      SOLV O
ATOM  64162  H1  TIP3 45026     32.679  66.756  16.647  1.00  0.00      SOLV H
ATOM  64163  H2  TIP3 45026     31.380  66.212  17.096  1.00  0.00      SOLV H
ATOM  64164  OH2 TIP3 45027     21.705  47.821  29.344  1.00  0.00      SOLV O
ATOM  64165  H1  TIP3 45027     20.741  47.728  29.289  1.00  0.00      SOLV H
ATOM  64166  H2  TIP3 45027     21.949  47.001  29.811  1.00  0.00      SOLV H
ATOM  64167  OH2 TIP3 45028     30.752  59.351  18.889  1.00  0.00      SOLV O
ATOM  64168  H1  TIP3 45028     30.743  58.492  19.346  1.00  0.00      SOLV H
ATOM  64169  H2  TIP3 45028     31.688  59.609  18.995  1.00  0.00      SOLV H
ATOM  64170  OH2 TIP3 45029     17.667  58.835  27.728  1.00  0.00      SOLV O
ATOM  64171  H1  TIP3 45029     17.961  57.933  27.914  1.00  0.00      SOLV H
ATOM  64172  H2  TIP3 45029     17.513  59.176  28.620  1.00  0.00      SOLV H
ATOM  64173  OH2 TIP3 45030     23.416  59.131  14.935  1.00  0.00      SOLV O
ATOM  64174  H1  TIP3 45030     24.301  58.801  14.709  1.00  0.00      SOLV H
ATOM  64175  H2  TIP3 45030     23.353  58.923  15.895  1.00  0.00      SOLV H
ATOM  64176  OH2 TIP3 45031     22.561  58.537  17.494  1.00  0.00      SOLV O
ATOM  64177  H1  TIP3 45031     23.082  58.147  18.214  1.00  0.00      SOLV H
ATOM  64178  H2  TIP3 45031     22.410  59.449  17.828  1.00  0.00      SOLV H
ATOM  64179  OH2 TIP3 45032     20.221  54.770  18.046  1.00  0.00      SOLV O
ATOM  64180  H1  TIP3 45032     19.422  54.907  18.597  1.00  0.00      SOLV H
ATOM  64181  H2  TIP3 45032     20.422  55.682  17.788  1.00  0.00      SOLV H
ATOM  64182  OH2 TIP3 45033     30.120  50.443  28.294  1.00  0.00      SOLV O
ATOM  64183  H1  TIP3 45033     30.725  50.772  28.976  1.00  0.00      SOLV H
ATOM  64184  H2  TIP3 45033     30.007  49.503  28.554  1.00  0.00      SOLV H
ATOM  64185  OH2 TIP3 45034     30.870  50.482  19.564  1.00  0.00      SOLV O
ATOM  64186  H1  TIP3 45034     30.983  50.736  18.625  1.00  0.00      SOLV H
ATOM  64187  H2  TIP3 45034     31.528  51.032  19.995  1.00  0.00      SOLV H
ATOM  64188  OH2 TIP3 45035     24.693  60.956  18.069  1.00  0.00      SOLV O
ATOM  64189  H1  TIP3 45035     23.791  61.190  18.350  1.00  0.00      SOLV H
ATOM  64190  H2  TIP3 45035     25.026  61.809  17.758  1.00  0.00      SOLV H
ATOM  64191  OH2 TIP3 45036     27.621  51.159  20.234  1.00  0.00      SOLV O
ATOM  64192  H1  TIP3 45036     28.342  51.787  20.288  1.00  0.00      SOLV H
ATOM  64193  H2  TIP3 45036     27.490  50.843  21.153  1.00  0.00      SOLV H
ATOM  64194  OH2 TIP3 45037     27.982  52.359  29.322  1.00  0.00      SOLV O
ATOM  64195  H1  TIP3 45037     27.818  52.726  30.211  1.00  0.00      SOLV H
ATOM  64196  H2  TIP3 45037     28.695  51.722  29.490  1.00  0.00      SOLV H
ATOM  64197  OH2 TIP3 45038     29.487  48.614  21.192  1.00  0.00      SOLV O
ATOM  64198  H1  TIP3 45038     28.968  49.176  21.780  1.00  0.00      SOLV H
ATOM  64199  H2  TIP3 45038     29.939  49.245  20.597  1.00  0.00      SOLV H
ATOM  64200  OH2 TIP3 45039     21.886  61.126  18.249  1.00  0.00      SOLV O
ATOM  64201  H1  TIP3 45039     21.684  61.953  17.753  1.00  0.00      SOLV H
ATOM  64202  H2  TIP3 45039     21.577  61.355  19.147  1.00  0.00      SOLV H
ATOM  64203  OH2 TIP3 45040     25.045  48.212  17.973  1.00  0.00      SOLV O
ATOM  64204  H1  TIP3 45040     24.653  49.071  18.148  1.00  0.00      SOLV H
ATOM  64205  H2  TIP3 45040     25.992  48.420  18.074  1.00  0.00      SOLV H
ATOM  64206  OH2 TIP3 45041     34.459  52.363  30.310  1.00  0.00      SOLV O
ATOM  64207  H1  TIP3 45041     33.503  52.199  30.157  1.00  0.00      SOLV H
ATOM  64208  H2  TIP3 45041     34.780  52.335  29.398  1.00  0.00      SOLV H
ATOM  64209  OH2 TIP3 45042     31.843  55.301  24.178  1.00  0.00      SOLV O
ATOM  64210  H1  TIP3 45042     31.265  54.568  24.393  1.00  0.00      SOLV H
ATOM  64211  H2  TIP3 45042     32.621  55.038  24.734  1.00  0.00      SOLV H
ATOM  64212  OH2 TIP3 45043     19.929  57.439  16.859  1.00  0.00      SOLV O
ATOM  64213  H1  TIP3 45043     20.291  58.252  17.246  1.00  0.00      SOLV H
ATOM  64214  H2  TIP3 45043     20.631  57.237  16.238  1.00  0.00      SOLV H
ATOM  64215  OH2 TIP3 45044     20.754  49.959  16.041  1.00  0.00      SOLV O
ATOM  64216  H1  TIP3 45044     20.465  50.869  16.237  1.00  0.00      SOLV H
ATOM  64217  H2  TIP3 45044     19.960  49.534  15.711  1.00  0.00      SOLV H
ATOM  64218  OH2 TIP3 45045     29.861  64.430  25.938  1.00  0.00      SOLV O
ATOM  64219  H1  TIP3 45045     29.413  65.025  25.301  1.00  0.00      SOLV H
ATOM  64220  H2  TIP3 45045     30.708  64.915  26.042  1.00  0.00      SOLV H
ATOM  64221  OH2 TIP3 45046     23.227  45.405  24.712  1.00  0.00      SOLV O
ATOM  64222  H1  TIP3 45046     23.121  45.292  23.741  1.00  0.00      SOLV H
ATOM  64223  H2  TIP3 45046     23.185  44.472  25.022  1.00  0.00      SOLV H
ATOM  64224  OH2 TIP3 45047     17.643  58.261  20.910  1.00  0.00      SOLV O
ATOM  64225  H1  TIP3 45047     16.701  58.158  20.737  1.00  0.00      SOLV H
ATOM  64226  H2  TIP3 45047     17.919  58.651  20.065  1.00  0.00      SOLV H
ATOM  64227  OH2 TIP3 45048     16.060  60.388  32.235  1.00  0.00      SOLV O
ATOM  64228  H1  TIP3 45048     16.729  60.367  32.948  1.00  0.00      SOLV H
ATOM  64229  H2  TIP3 45048     15.963  59.445  32.027  1.00  0.00      SOLV H
ATOM  64230  OH2 TIP3 45049     20.751  60.813  33.830  1.00  0.00      SOLV O
ATOM  64231  H1  TIP3 45049     21.660  60.689  34.141  1.00  0.00      SOLV H
ATOM  64232  H2  TIP3 45049     20.833  60.551  32.898  1.00  0.00      SOLV H
ATOM  64233  OH2 TIP3 45050     24.885  61.747  15.141  1.00  0.00      SOLV O
ATOM  64234  H1  TIP3 45050     24.414  60.935  15.395  1.00  0.00      SOLV H
ATOM  64235  H2  TIP3 45050     25.798  61.423  15.111  1.00  0.00      SOLV H
ATOM  64236  OH2 TIP3 45051     27.550  61.425  32.524  1.00  0.00      SOLV O
ATOM  64237  H1  TIP3 45051     27.487  60.554  32.964  1.00  0.00      SOLV H
ATOM  64238  H2  TIP3 45051     28.134  61.929  33.128  1.00  0.00      SOLV H
ATOM  64239  OH2 TIP3 45052     29.210  63.103  15.404  1.00  0.00      SOLV O
ATOM  64240  H1  TIP3 45052     29.698  62.408  15.872  1.00  0.00      SOLV H
ATOM  64241  H2  TIP3 45052     29.907  63.499  14.853  1.00  0.00      SOLV H
ATOM  64242  OH2 TIP3 45053     18.074  54.480  33.134  1.00  0.00      SOLV O
ATOM  64243  H1  TIP3 45053     18.466  53.611  32.933  1.00  0.00      SOLV H
ATOM  64244  H2  TIP3 45053     17.256  54.455  32.595  1.00  0.00      SOLV H
ATOM  64245  OH2 TIP3 45054     24.276  56.696  32.592  1.00  0.00      SOLV O
ATOM  64246  H1  TIP3 45054     23.994  56.876  31.683  1.00  0.00      SOLV H
ATOM  64247  H2  TIP3 45054     24.766  55.850  32.494  1.00  0.00      SOLV H
ATOM  64248  OH2 TIP3 45055     26.455  58.993  14.964  1.00  0.00      SOLV O
ATOM  64249  H1  TIP3 45055     26.598  59.061  15.932  1.00  0.00      SOLV H
ATOM  64250  H2  TIP3 45055     26.958  58.159  14.793  1.00  0.00      SOLV H
ATOM  64251  OH2 TIP3 45056     29.735  58.457  29.981  1.00  0.00      SOLV O
ATOM  64252  H1  TIP3 45056     30.367  59.199  29.885  1.00  0.00      SOLV H
ATOM  64253  H2  TIP3 45056     28.895  58.943  30.006  1.00  0.00      SOLV H
ATOM  64254  OH2 TIP3 45057     19.762  52.093  32.536  1.00  0.00      SOLV O
ATOM  64255  H1  TIP3 45057     20.551  51.539  32.489  1.00  0.00      SOLV H
ATOM  64256  H2  TIP3 45057     19.647  52.157  33.506  1.00  0.00      SOLV H
ATOM  64257  OH2 TIP3 45058     23.813  54.789  17.679  1.00  0.00      SOLV O
ATOM  64258  H1  TIP3 45058     23.502  54.056  18.229  1.00  0.00      SOLV H
ATOM  64259  H2  TIP3 45058     24.313  54.293  16.986  1.00  0.00      SOLV H
ATOM  64260  OH2 TIP3 45059     23.841  52.428  29.937  1.00  0.00      SOLV O
ATOM  64261  H1  TIP3 45059     23.008  52.899  30.116  1.00  0.00      SOLV H
ATOM  64262  H2  TIP3 45059     24.230  52.968  29.224  1.00  0.00      SOLV H
ATOM  64263  OH2 TIP3 45060     25.361  53.513  15.850  1.00  0.00      SOLV O
ATOM  64264  H1  TIP3 45060     25.352  53.189  14.936  1.00  0.00      SOLV H
ATOM  64265  H2  TIP3 45060     26.325  53.618  15.985  1.00  0.00      SOLV H
ATOM  64266  OH2 TIP3 45061     27.755  56.556  33.301  1.00  0.00      SOLV O
ATOM  64267  H1  TIP3 45061     28.674  56.810  33.153  1.00  0.00      SOLV H
ATOM  64268  H2  TIP3 45061     27.853  55.755  33.843  1.00  0.00      SOLV H
ATOM  64269  OH2 TIP3 45062     33.416  58.700  15.315  1.00  0.00      SOLV O
ATOM  64270  H1  TIP3 45062     33.411  58.326  14.415  1.00  0.00      SOLV H
ATOM  64271  H2  TIP3 45062     33.102  59.610  15.123  1.00  0.00      SOLV H
ATOM  64272  OH2 TIP3 45063     25.162  50.152  31.002  1.00  0.00      SOLV O
ATOM  64273  H1  TIP3 45063     25.431  49.508  30.320  1.00  0.00      SOLV H
ATOM  64274  H2  TIP3 45063     24.780  50.874  30.463  1.00  0.00      SOLV H
ATOM  64275  OH2 TIP3 45064     26.015  48.727  28.557  1.00  0.00      SOLV O
ATOM  64276  H1  TIP3 45064     26.344  49.332  27.868  1.00  0.00      SOLV H
ATOM  64277  H2  TIP3 45064     25.199  48.369  28.140  1.00  0.00      SOLV H
ATOM  64278  OH2 TIP3 45065     25.612  54.295  28.707  1.00  0.00      SOLV O
ATOM  64279  H1  TIP3 45065     26.456  54.523  28.298  1.00  0.00      SOLV H
ATOM  64280  H2  TIP3 45065     25.037  55.033  28.439  1.00  0.00      SOLV H
ATOM  64281  OH2 TIP3 45066     30.498  53.728  33.719  1.00  0.00      SOLV O
ATOM  64282  H1  TIP3 45066     31.074  52.949  33.678  1.00  0.00      SOLV H
ATOM  64283  H2  TIP3 45066     31.147  54.447  33.731  1.00  0.00      SOLV H
ATOM  64284  OH2 TIP3 45067     30.876  56.820  31.819  1.00  0.00      SOLV O
ATOM  64285  H1  TIP3 45067     30.350  57.426  31.250  1.00  0.00      SOLV H
ATOM  64286  H2  TIP3 45067     31.772  57.201  31.670  1.00  0.00      SOLV H
ATOM  64287  OH2 TIP3 45068     23.252  50.699  32.970  1.00  0.00      SOLV O
ATOM  64288  H1  TIP3 45068     22.726  49.894  32.796  1.00  0.00      SOLV H
ATOM  64289  H2  TIP3 45068     23.928  50.644  32.268  1.00  0.00      SOLV H
ATOM  64290  OH2 TIP3 45069     27.617  46.551  28.937  1.00  0.00      SOLV O
ATOM  64291  H1  TIP3 45069     27.071  47.362  28.838  1.00  0.00      SOLV H
ATOM  64292  H2  TIP3 45069     27.045  45.884  28.501  1.00  0.00      SOLV H
ATOM  64293  OH2 TIP3 45070     27.395  50.988  32.509  1.00  0.00      SOLV O
ATOM  64294  H1  TIP3 45070     27.207  50.654  33.405  1.00  0.00      SOLV H
ATOM  64295  H2  TIP3 45070     26.632  50.605  32.027  1.00  0.00      SOLV H
ATOM  64296  OH2 TIP3 45071     30.162  51.127  31.564  1.00  0.00      SOLV O
ATOM  64297  H1  TIP3 45071     29.276  50.866  31.875  1.00  0.00      SOLV H
ATOM  64298  H2  TIP3 45071     30.742  50.722  32.242  1.00  0.00      SOLV H
ATOM  64299  OH2 TIP3 45072     32.173  50.413  33.481  1.00  0.00      SOLV O
ATOM  64300  H1  TIP3 45072     32.398  49.460  33.516  1.00  0.00      SOLV H
ATOM  64301  H2  TIP3 45072     31.839  50.590  34.389  1.00  0.00      SOLV H
ATOM  64302  OH2 TIP3 45073     22.150  48.176  32.623  1.00  0.00      SOLV O
ATOM  64303  H1  TIP3 45073     22.540  47.491  32.051  1.00  0.00      SOLV H
ATOM  64304  H2  TIP3 45073     22.293  47.778  33.506  1.00  0.00      SOLV H
ATOM  64305  OH2 TIP3 45074     28.041  46.056  31.603  1.00  0.00      SOLV O
ATOM  64306  H1  TIP3 45074     28.863  45.527  31.592  1.00  0.00      SOLV H
ATOM  64307  H2  TIP3 45074     27.851  46.130  30.647  1.00  0.00      SOLV H
ATOM  64308  OH2 TIP3 45075     27.878  47.699  33.755  1.00  0.00      SOLV O
ATOM  64309  H1  TIP3 45075     27.893  47.180  32.919  1.00  0.00      SOLV H
ATOM  64310  H2  TIP3 45075     27.060  48.229  33.665  1.00  0.00      SOLV H
ATOM  64311  OH2 TIP3 45076     21.675  63.543  16.945  1.00  0.00      SOLV O
ATOM  64312  H1  TIP3 45076     22.619  63.794  16.965  1.00  0.00      SOLV H
ATOM  64313  H2  TIP3 45076     21.389  64.061  16.167  1.00  0.00      SOLV H
ATOM  64314  OH2 TIP3 45077     17.465  56.315  16.319  1.00  0.00      SOLV O
ATOM  64315  H1  TIP3 45077     18.348  56.664  16.557  1.00  0.00      SOLV H
ATOM  64316  H2  TIP3 45077     17.700  55.600  15.684  1.00  0.00      SOLV H
ATOM  64317  OH2 TIP3 45078     32.122  65.946  26.235  1.00  0.00      SOLV O
ATOM  64318  H1  TIP3 45078     32.101  66.129  27.189  1.00  0.00      SOLV H
ATOM  64319  H2  TIP3 45078     32.628  66.699  25.902  1.00  0.00      SOLV H
ATOM  64320  OH2 TIP3 45079     31.890  65.436  29.072  1.00  0.00      SOLV O
ATOM  64321  H1  TIP3 45079     31.674  64.554  28.714  1.00  0.00      SOLV H
ATOM  64322  H2  TIP3 45079     32.517  65.190  29.766  1.00  0.00      SOLV H
ATOM  64323  OH2 TIP3 45080     31.818  60.861  33.765  1.00  0.00      SOLV O
ATOM  64324  H1  TIP3 45080     30.983  60.606  34.198  1.00  0.00      SOLV H
ATOM  64325  H2  TIP3 45080     31.999  61.736  34.167  1.00  0.00      SOLV H
ATOM  64326  OH2 TIP3 45081     33.616  59.721  19.242  1.00  0.00      SOLV O
ATOM  64327  H1  TIP3 45081     34.251  60.455  19.378  1.00  0.00      SOLV H
ATOM  64328  H2  TIP3 45081     33.914  59.106  19.949  1.00  0.00      SOLV H
ATOM  64329  OH2 TIP3 45082     34.661  58.065  21.112  1.00  0.00      SOLV O
ATOM  64330  H1  TIP3 45082     34.102  57.373  21.499  1.00  0.00      SOLV H
ATOM  64331  H2  TIP3 45082     35.158  58.410  21.885  1.00  0.00      SOLV H
ATOM  64332  OH2 TIP3 45083     33.550  60.570  26.183  1.00  0.00      SOLV O
ATOM  64333  H1  TIP3 45083     34.385  60.400  25.714  1.00  0.00      SOLV H
ATOM  64334  H2  TIP3 45083     33.355  61.485  25.897  1.00  0.00      SOLV H
ATOM  64335  OH2 TIP3 45084     31.136  62.706  28.454  1.00  0.00      SOLV O
ATOM  64336  H1  TIP3 45084     30.313  62.944  28.910  1.00  0.00      SOLV H
ATOM  64337  H2  TIP3 45084     30.812  62.341  27.603  1.00  0.00      SOLV H
ATOM  64338  OH2 TIP3 45085     34.959  58.008  17.495  1.00  0.00      SOLV O
ATOM  64339  H1  TIP3 45085     34.374  58.172  16.721  1.00  0.00      SOLV H
ATOM  64340  H2  TIP3 45085     34.556  58.621  18.138  1.00  0.00      SOLV H
ATOM  64341  OH2 TIP3 45086     34.391  54.874  16.025  1.00  0.00      SOLV O
ATOM  64342  H1  TIP3 45086     34.179  55.483  15.309  1.00  0.00      SOLV H
ATOM  64343  H2  TIP3 45086     34.375  54.003  15.565  1.00  0.00      SOLV H
ATOM  64344  OH2 TIP3 45087     32.808  55.854  21.701  1.00  0.00      SOLV O
ATOM  64345  H1  TIP3 45087     33.372  55.063  21.588  1.00  0.00      SOLV H
ATOM  64346  H2  TIP3 45087     32.768  55.945  22.677  1.00  0.00      SOLV H
ATOM  64347  OH2 TIP3 45088     18.196  52.908  25.695  1.00  0.00      SOLV O
ATOM  64348  H1  TIP3 45088     18.430  52.859  24.745  1.00  0.00      SOLV H
ATOM  64349  H2  TIP3 45088     19.091  52.950  26.105  1.00  0.00      SOLV H
ATOM  64350  OH2 TIP3 45089     33.217  58.066  31.431  1.00  0.00      SOLV O
ATOM  64351  H1  TIP3 45089     34.085  57.601  31.459  1.00  0.00      SOLV H
ATOM  64352  H2  TIP3 45089     33.486  58.983  31.250  1.00  0.00      SOLV H
ATOM  64353  OH2 TIP3 45090     35.345  56.543  31.861  1.00  0.00      SOLV O
ATOM  64354  H1  TIP3 45090     34.669  55.831  31.866  1.00  0.00      SOLV H
ATOM  64355  H2  TIP3 45090     36.161  56.004  31.922  1.00  0.00      SOLV H
ATOM  64356  OH2 TIP3 45091     34.470  52.308  15.198  1.00  0.00      SOLV O
ATOM  64357  H1  TIP3 45091     35.193  51.971  15.763  1.00  0.00      SOLV H
ATOM  64358  H2  TIP3 45091     33.851  51.547  15.145  1.00  0.00      SOLV H
ATOM  64359  OH2 TIP3 45092     33.623  53.589  20.121  1.00  0.00      SOLV O
ATOM  64360  H1  TIP3 45092     34.131  52.749  20.226  1.00  0.00      SOLV H
ATOM  64361  H2  TIP3 45092     34.287  54.142  19.680  1.00  0.00      SOLV H
ATOM  64362  OH2 TIP3 45093     33.910  54.293  25.567  1.00  0.00      SOLV O
ATOM  64363  H1  TIP3 45093     34.793  54.730  25.516  1.00  0.00      SOLV H
ATOM  64364  H2  TIP3 45093     33.799  54.296  26.538  1.00  0.00      SOLV H
ATOM  64365  OH2 TIP3 45094     33.766  54.922  28.285  1.00  0.00      SOLV O
ATOM  64366  H1  TIP3 45094     32.866  55.012  28.662  1.00  0.00      SOLV H
ATOM  64367  H2  TIP3 45094     34.008  55.859  28.116  1.00  0.00      SOLV H
ATOM  64368  OH2 TIP3 45095     19.486  48.341  31.863  1.00  0.00      SOLV O
ATOM  64369  H1  TIP3 45095     20.445  48.392  32.052  1.00  0.00      SOLV H
ATOM  64370  H2  TIP3 45095     19.311  47.403  32.082  1.00  0.00      SOLV H
ATOM  64371  OH2 TIP3 45096     37.925  50.091  33.648  1.00  0.00      SOLV O
ATOM  64372  H1  TIP3 45096     38.595  49.621  33.112  1.00  0.00      SOLV H
ATOM  64373  H2  TIP3 45096     37.728  50.876  33.098  1.00  0.00      SOLV H
ATOM  64374  OH2 TIP3 45097     35.063  51.211  20.147  1.00  0.00      SOLV O
ATOM  64375  H1  TIP3 45097     35.429  50.870  20.990  1.00  0.00      SOLV H
ATOM  64376  H2  TIP3 45097     34.711  50.384  19.757  1.00  0.00      SOLV H
ATOM  64377  OH2 TIP3 45098     21.058  47.117  24.746  1.00  0.00      SOLV O
ATOM  64378  H1  TIP3 45098     21.786  46.468  24.862  1.00  0.00      SOLV H
ATOM  64379  H2  TIP3 45098     21.480  47.921  25.097  1.00  0.00      SOLV H
ATOM  64380  OH2 TIP3 45099     18.489  49.330  25.688  1.00  0.00      SOLV O
ATOM  64381  H1  TIP3 45099     19.151  49.377  24.974  1.00  0.00      SOLV H
ATOM  64382  H2  TIP3 45099     18.645  50.176  26.123  1.00  0.00      SOLV H
ATOM  64383  OH2 TIP3 45100     36.799  51.882  31.966  1.00  0.00      SOLV O
ATOM  64384  H1  TIP3 45100     35.822  51.928  31.974  1.00  0.00      SOLV H
ATOM  64385  H2  TIP3 45100     36.946  51.380  31.148  1.00  0.00      SOLV H
ATOM  64386  OH2 TIP3 45101     36.776  51.837  16.688  1.00  0.00      SOLV O
ATOM  64387  H1  TIP3 45101     37.401  51.264  16.197  1.00  0.00      SOLV H
ATOM  64388  H2  TIP3 45101     37.306  52.642  16.832  1.00  0.00      SOLV H
ATOM  64389  OH2 TIP3 45102     20.130  45.989  19.863  1.00  0.00      SOLV O
ATOM  64390  H1  TIP3 45102     19.198  45.787  19.709  1.00  0.00      SOLV H
ATOM  64391  H2  TIP3 45102     20.370  46.570  19.112  1.00  0.00      SOLV H
ATOM  64392  OH2 TIP3 45103     29.046  64.938  21.756  1.00  0.00      SOLV O
ATOM  64393  H1  TIP3 45103     29.781  65.008  21.116  1.00  0.00      SOLV H
ATOM  64394  H2  TIP3 45103     29.316  65.562  22.446  1.00  0.00      SOLV H
ATOM  64395  OH2 TIP3 45104     20.569  44.801  28.185  1.00  0.00      SOLV O
ATOM  64396  H1  TIP3 45104     19.975  44.316  28.780  1.00  0.00      SOLV H
ATOM  64397  H2  TIP3 45104     19.939  45.125  27.517  1.00  0.00      SOLV H
ATOM  64398  OH2 TIP3 45105     18.151  58.015  32.277  1.00  0.00      SOLV O
ATOM  64399  H1  TIP3 45105     17.322  57.722  31.858  1.00  0.00      SOLV H
ATOM  64400  H2  TIP3 45105     18.026  57.720  33.189  1.00  0.00      SOLV H
ATOM  64401  OH2 TIP3 45106     24.242  62.489  31.453  1.00  0.00      SOLV O
ATOM  64402  H1  TIP3 45106     24.459  62.331  32.397  1.00  0.00      SOLV H
ATOM  64403  H2  TIP3 45106     24.901  63.188  31.231  1.00  0.00      SOLV H
ATOM  64404  OH2 TIP3 45107     25.982  64.461  30.819  1.00  0.00      SOLV O
ATOM  64405  H1  TIP3 45107     26.887  64.271  30.530  1.00  0.00      SOLV H
ATOM  64406  H2  TIP3 45107     26.162  64.999  31.619  1.00  0.00      SOLV H
ATOM  64407  OH2 TIP3 45108     36.474  49.803  29.838  1.00  0.00      SOLV O
ATOM  64408  H1  TIP3 45108     35.618  49.757  29.378  1.00  0.00      SOLV H
ATOM  64409  H2  TIP3 45108     36.928  49.010  29.473  1.00  0.00      SOLV H
ATOM  64410  OH2 TIP3 45109     17.070  61.866  28.562  1.00  0.00      SOLV O
ATOM  64411  H1  TIP3 45109     16.222  62.209  28.215  1.00  0.00      SOLV H
ATOM  64412  H2  TIP3 45109     16.845  61.791  29.499  1.00  0.00      SOLV H
ATOM  64413  OH2 TIP3 45110     19.654  62.256  27.520  1.00  0.00      SOLV O
ATOM  64414  H1  TIP3 45110     18.799  62.164  28.006  1.00  0.00      SOLV H
ATOM  64415  H2  TIP3 45110     19.399  62.982  26.904  1.00  0.00      SOLV H
ATOM  64416  OH2 TIP3 45111     28.595  65.880  28.128  1.00  0.00      SOLV O
ATOM  64417  H1  TIP3 45111     28.135  66.703  27.861  1.00  0.00      SOLV H
ATOM  64418  H2  TIP3 45111     28.769  65.490  27.252  1.00  0.00      SOLV H
ATOM  64419  OH2 TIP3 45112     16.998  60.516  25.501  1.00  0.00      SOLV O
ATOM  64420  H1  TIP3 45112     17.127  60.095  26.377  1.00  0.00      SOLV H
ATOM  64421  H2  TIP3 45112     17.873  60.354  25.099  1.00  0.00      SOLV H
ATOM  64422  OH2 TIP3 45113     19.387  59.926  24.193  1.00  0.00      SOLV O
ATOM  64423  H1  TIP3 45113     19.566  58.982  24.392  1.00  0.00      SOLV H
ATOM  64424  H2  TIP3 45113     20.210  60.345  24.454  1.00  0.00      SOLV H
ATOM  64425  OH2 TIP3 45114     29.740  48.976  24.158  1.00  0.00      SOLV O
ATOM  64426  H1  TIP3 45114     29.330  48.131  24.427  1.00  0.00      SOLV H
ATOM  64427  H2  TIP3 45114     30.507  48.659  23.650  1.00  0.00      SOLV H
ATOM  64428  OH2 TIP3 45115     35.239  48.806  24.305  1.00  0.00      SOLV O
ATOM  64429  H1  TIP3 45115     35.649  49.527  23.781  1.00  0.00      SOLV H
ATOM  64430  H2  TIP3 45115     34.307  48.833  24.017  1.00  0.00      SOLV H
ATOM  64431  OH2 TIP3 45116     36.388  50.546  22.513  1.00  0.00      SOLV O
ATOM  64432  H1  TIP3 45116     37.245  50.233  22.146  1.00  0.00      SOLV H
ATOM  64433  H2  TIP3 45116     36.590  51.498  22.649  1.00  0.00      SOLV H
ATOM  64434  OH2 TIP3 45117     23.023  45.087  21.980  1.00  0.00      SOLV O
ATOM  64435  H1  TIP3 45117     22.287  44.625  21.539  1.00  0.00      SOLV H
ATOM  64436  H2  TIP3 45117     23.742  44.426  21.878  1.00  0.00      SOLV H
ATOM  64437  OH2 TIP3 45118     27.255  46.594  21.883  1.00  0.00      SOLV O
ATOM  64438  H1  TIP3 45118     28.071  47.069  21.664  1.00  0.00      SOLV H
ATOM  64439  H2  TIP3 45118     27.375  46.346  22.802  1.00  0.00      SOLV H
ATOM  64440  OH2 TIP3 45119     32.603  48.483  23.403  1.00  0.00      SOLV O
ATOM  64441  H1  TIP3 45119     32.653  48.455  22.441  1.00  0.00      SOLV H
ATOM  64442  H2  TIP3 45119     32.492  47.528  23.618  1.00  0.00      SOLV H
ATOM  64443  OH2 TIP3 45120     33.800  48.957  19.099  1.00  0.00      SOLV O
ATOM  64444  H1  TIP3 45120     32.873  49.144  18.910  1.00  0.00      SOLV H
ATOM  64445  H2  TIP3 45120     33.730  47.992  19.306  1.00  0.00      SOLV H
ATOM  64446  OH2 TIP3 45121     16.542  59.556  18.774  1.00  0.00      SOLV O
ATOM  64447  H1  TIP3 45121     15.934  59.249  18.074  1.00  0.00      SOLV H
ATOM  64448  H2  TIP3 45121     16.275  60.487  18.798  1.00  0.00      SOLV H
ATOM  64449  OH2 TIP3 45122     27.559  48.825  18.776  1.00  0.00      SOLV O
ATOM  64450  H1  TIP3 45122     28.155  48.307  19.340  1.00  0.00      SOLV H
ATOM  64451  H2  TIP3 45122     27.560  49.695  19.212  1.00  0.00      SOLV H
ATOM  64452  OH2 TIP3 45123     24.427  63.734  17.046  1.00  0.00      SOLV O
ATOM  64453  H1  TIP3 45123     25.315  64.155  16.982  1.00  0.00      SOLV H
ATOM  64454  H2  TIP3 45123     24.494  63.136  16.274  1.00  0.00      SOLV H
ATOM  64455  OH2 TIP3 45124     30.971  65.489  19.818  1.00  0.00      SOLV O
ATOM  64456  H1  TIP3 45124     31.060  64.631  19.340  1.00  0.00      SOLV H
ATOM  64457  H2  TIP3 45124     30.635  66.072  19.108  1.00  0.00      SOLV H
ATOM  64458  OH2 TIP3 45125     22.756  45.623  31.476  1.00  0.00      SOLV O
ATOM  64459  H1  TIP3 45125     22.595  44.726  31.812  1.00  0.00      SOLV H
ATOM  64460  H2  TIP3 45125     23.650  45.774  31.844  1.00  0.00      SOLV H
ATOM  64461  OH2 TIP3 45126     24.926  45.628  33.130  1.00  0.00      SOLV O
ATOM  64462  H1  TIP3 45126     25.862  45.598  32.875  1.00  0.00      SOLV H
ATOM  64463  H2  TIP3 45126     24.815  44.746  33.539  1.00  0.00      SOLV H
ATOM  64464  OH2 TIP3 45127     17.952  60.996  15.652  1.00  0.00      SOLV O
ATOM  64465  H1  TIP3 45127     17.649  61.144  16.559  1.00  0.00      SOLV H
ATOM  64466  H2  TIP3 45127     18.899  60.782  15.765  1.00  0.00      SOLV H
ATOM  64467  OH2 TIP3 45128     33.095  47.828  33.223  1.00  0.00      SOLV O
ATOM  64468  H1  TIP3 45128     33.249  47.361  34.068  1.00  0.00      SOLV H
ATOM  64469  H2  TIP3 45128     34.003  48.063  32.947  1.00  0.00      SOLV H
ATOM  64470  OH2 TIP3 45129     30.654  63.991  31.962  1.00  0.00      SOLV O
ATOM  64471  H1  TIP3 45129     29.988  63.642  31.338  1.00  0.00      SOLV H
ATOM  64472  H2  TIP3 45129     30.274  64.878  32.117  1.00  0.00      SOLV H
ATOM  64473  OH2 TIP3 45130     46.360  63.034  21.867  1.00  0.00      SOLV O
ATOM  64474  H1  TIP3 45130     45.934  63.918  21.877  1.00  0.00      SOLV H
ATOM  64475  H2  TIP3 45130     45.721  62.572  21.303  1.00  0.00      SOLV H
ATOM  64476  OH2 TIP3 45131     45.580  62.009  25.347  1.00  0.00      SOLV O
ATOM  64477  H1  TIP3 45131     45.723  61.430  26.114  1.00  0.00      SOLV H
ATOM  64478  H2  TIP3 45131     45.401  61.372  24.642  1.00  0.00      SOLV H
ATOM  64479  OH2 TIP3 45132     38.395  59.118  26.964  1.00  0.00      SOLV O
ATOM  64480  H1  TIP3 45132     38.727  58.432  27.577  1.00  0.00      SOLV H
ATOM  64481  H2  TIP3 45132     38.979  59.857  27.184  1.00  0.00      SOLV H
ATOM  64482  OH2 TIP3 45133     48.208  65.889  23.640  1.00  0.00      SOLV O
ATOM  64483  H1  TIP3 45133     47.795  65.152  24.110  1.00  0.00      SOLV H
ATOM  64484  H2  TIP3 45133     47.908  66.650  24.199  1.00  0.00      SOLV H
ATOM  64485  OH2 TIP3 45134     37.800  63.610  25.381  1.00  0.00      SOLV O
ATOM  64486  H1  TIP3 45134     37.860  62.667  25.130  1.00  0.00      SOLV H
ATOM  64487  H2  TIP3 45134     38.741  63.818  25.514  1.00  0.00      SOLV H
ATOM  64488  OH2 TIP3 45135     36.851  56.351  20.838  1.00  0.00      SOLV O
ATOM  64489  H1  TIP3 45135     36.195  57.072  20.866  1.00  0.00      SOLV H
ATOM  64490  H2  TIP3 45135     36.424  55.734  20.229  1.00  0.00      SOLV H
ATOM  64491  OH2 TIP3 45136     36.677  58.681  22.999  1.00  0.00      SOLV O
ATOM  64492  H1  TIP3 45136     37.201  57.986  23.455  1.00  0.00      SOLV H
ATOM  64493  H2  TIP3 45136     37.366  59.134  22.496  1.00  0.00      SOLV H
ATOM  64494  OH2 TIP3 45137     43.525  69.930  24.038  1.00  0.00      SOLV O
ATOM  64495  H1  TIP3 45137     44.306  69.497  23.629  1.00  0.00      SOLV H
ATOM  64496  H2  TIP3 45137     43.455  69.454  24.863  1.00  0.00      SOLV H
ATOM  64497  OH2 TIP3 45138     43.163  63.720  25.857  1.00  0.00      SOLV O
ATOM  64498  H1  TIP3 45138     43.731  63.219  25.249  1.00  0.00      SOLV H
ATOM  64499  H2  TIP3 45138     43.859  64.162  26.380  1.00  0.00      SOLV H
ATOM  64500  OH2 TIP3 45139     54.116  58.688  26.628  1.00  0.00      SOLV O
ATOM  64501  H1  TIP3 45139     54.118  59.330  27.371  1.00  0.00      SOLV H
ATOM  64502  H2  TIP3 45139     54.465  59.265  25.926  1.00  0.00      SOLV H
ATOM  64503  OH2 TIP3 45140     47.975  59.509  26.099  1.00  0.00      SOLV O
ATOM  64504  H1  TIP3 45140     48.515  58.696  26.159  1.00  0.00      SOLV H
ATOM  64505  H2  TIP3 45140     47.906  59.615  25.134  1.00  0.00      SOLV H
ATOM  64506  OH2 TIP3 45141     42.231  55.416  23.375  1.00  0.00      SOLV O
ATOM  64507  H1  TIP3 45141     42.024  56.250  22.904  1.00  0.00      SOLV H
ATOM  64508  H2  TIP3 45141     42.024  54.764  22.674  1.00  0.00      SOLV H
ATOM  64509  OH2 TIP3 45142     49.479  58.164  21.692  1.00  0.00      SOLV O
ATOM  64510  H1  TIP3 45142     50.144  58.002  22.404  1.00  0.00      SOLV H
ATOM  64511  H2  TIP3 45142     49.940  58.838  21.170  1.00  0.00      SOLV H
ATOM  64512  OH2 TIP3 45143     38.200  56.589  24.026  1.00  0.00      SOLV O
ATOM  64513  H1  TIP3 45143     38.982  56.335  24.556  1.00  0.00      SOLV H
ATOM  64514  H2  TIP3 45143     38.489  56.295  23.141  1.00  0.00      SOLV H
ATOM  64515  OH2 TIP3 45144     42.516  59.699  23.436  1.00  0.00      SOLV O
ATOM  64516  H1  TIP3 45144     43.394  59.469  23.799  1.00  0.00      SOLV H
ATOM  64517  H2  TIP3 45144     42.308  58.906  22.899  1.00  0.00      SOLV H
ATOM  64518  OH2 TIP3 45145     54.084  60.211  28.896  1.00  0.00      SOLV O
ATOM  64519  H1  TIP3 45145     53.231  60.670  28.746  1.00  0.00      SOLV H
ATOM  64520  H2  TIP3 45145     54.058  60.079  29.854  1.00  0.00      SOLV H
ATOM  64521  OH2 TIP3 45146     41.498  54.061  27.391  1.00  0.00      SOLV O
ATOM  64522  H1  TIP3 45146     40.989  54.515  26.695  1.00  0.00      SOLV H
ATOM  64523  H2  TIP3 45146     40.817  53.987  28.093  1.00  0.00      SOLV H
ATOM  64524  OH2 TIP3 45147     44.896  65.117  20.940  1.00  0.00      SOLV O
ATOM  64525  H1  TIP3 45147     44.968  65.152  19.982  1.00  0.00      SOLV H
ATOM  64526  H2  TIP3 45147     44.616  66.029  21.150  1.00  0.00      SOLV H
ATOM  64527  OH2 TIP3 45148     41.373  62.092  27.620  1.00  0.00      SOLV O
ATOM  64528  H1  TIP3 45148     40.518  62.469  27.933  1.00  0.00      SOLV H
ATOM  64529  H2  TIP3 45148     41.825  62.891  27.300  1.00  0.00      SOLV H
ATOM  64530  OH2 TIP3 45149     51.339  58.060  23.708  1.00  0.00      SOLV O
ATOM  64531  H1  TIP3 45149     51.326  57.305  24.310  1.00  0.00      SOLV H
ATOM  64532  H2  TIP3 45149     51.740  58.746  24.268  1.00  0.00      SOLV H
ATOM  64533  OH2 TIP3 45150     40.416  55.591  25.360  1.00  0.00      SOLV O
ATOM  64534  H1  TIP3 45150     40.830  56.355  25.824  1.00  0.00      SOLV H
ATOM  64535  H2  TIP3 45150     41.112  55.428  24.680  1.00  0.00      SOLV H
ATOM  64536  OH2 TIP3 45151     39.176  63.427  28.465  1.00  0.00      SOLV O
ATOM  64537  H1  TIP3 45151     38.854  64.308  28.186  1.00  0.00      SOLV H
ATOM  64538  H2  TIP3 45151     38.351  63.079  28.869  1.00  0.00      SOLV H
ATOM  64539  OH2 TIP3 45152     35.535  61.780  19.224  1.00  0.00      SOLV O
ATOM  64540  H1  TIP3 45152     35.241  62.116  18.361  1.00  0.00      SOLV H
ATOM  64541  H2  TIP3 45152     35.487  62.577  19.791  1.00  0.00      SOLV H
ATOM  64542  OH2 TIP3 45153     47.664  67.830  25.349  1.00  0.00      SOLV O
ATOM  64543  H1  TIP3 45153     46.823  67.650  25.826  1.00  0.00      SOLV H
ATOM  64544  H2  TIP3 45153     47.814  68.768  25.581  1.00  0.00      SOLV H
ATOM  64545  OH2 TIP3 45154     52.057  56.981  27.492  1.00  0.00      SOLV O
ATOM  64546  H1  TIP3 45154     51.181  57.313  27.242  1.00  0.00      SOLV H
ATOM  64547  H2  TIP3 45154     52.665  57.558  26.983  1.00  0.00      SOLV H
ATOM  64548  OH2 TIP3 45155     46.118  52.789  24.867  1.00  0.00      SOLV O
ATOM  64549  H1  TIP3 45155     46.249  51.825  24.809  1.00  0.00      SOLV H
ATOM  64550  H2  TIP3 45155     45.192  52.829  25.186  1.00  0.00      SOLV H
ATOM  64551  OH2 TIP3 45156     45.551  68.752  22.761  1.00  0.00      SOLV O
ATOM  64552  H1  TIP3 45156     46.160  68.153  22.285  1.00  0.00      SOLV H
ATOM  64553  H2  TIP3 45156     45.774  69.595  22.314  1.00  0.00      SOLV H
```
