## Supplementary material for "PCNA is a Nucleotide Exchange Factor for the Clamp Loader ATPase Complex": molecular dynamics input files: prot_posres.ref (part 14 of 17)

```
ATOM  64554  OH2 TIP3 45157     47.055  66.961  21.282  1.00  0.00      SOLV O
ATOM  64555  H1  TIP3 45157     47.384  66.359  20.599  1.00  0.00      SOLV H
ATOM  64556  H2  TIP3 45157     47.589  66.710  22.063  1.00  0.00      SOLV H
ATOM  64557  OH2 TIP3 45158     49.100  66.153  29.600  1.00  0.00      SOLV O
ATOM  64558  H1  TIP3 45158     49.800  65.663  29.133  1.00  0.00      SOLV H
ATOM  64559  H2  TIP3 45158     49.471  67.053  29.525  1.00  0.00      SOLV H
ATOM  64560  OH2 TIP3 45159     45.321  61.860  19.411  1.00  0.00      SOLV O
ATOM  64561  H1  TIP3 45159     44.484  62.263  19.099  1.00  0.00      SOLV H
ATOM  64562  H2  TIP3 45159     45.953  62.178  18.747  1.00  0.00      SOLV H
ATOM  64563  OH2 TIP3 45160     45.883  60.500  16.317  1.00  0.00      SOLV O
ATOM  64564  H1  TIP3 45160     46.447  60.817  17.046  1.00  0.00      SOLV H
ATOM  64565  H2  TIP3 45160     46.531  60.000  15.796  1.00  0.00      SOLV H
ATOM  64566  OH2 TIP3 45161     52.307  63.619  27.511  1.00  0.00      SOLV O
ATOM  64567  H1  TIP3 45161     51.495  64.130  27.723  1.00  0.00      SOLV H
ATOM  64568  H2  TIP3 45161     52.779  64.197  26.898  1.00  0.00      SOLV H
ATOM  64569  OH2 TIP3 45162     48.520  63.201  20.272  1.00  0.00      SOLV O
ATOM  64570  H1  TIP3 45162     47.778  63.192  20.927  1.00  0.00      SOLV H
ATOM  64571  H2  TIP3 45162     49.231  62.799  20.815  1.00  0.00      SOLV H
ATOM  64572  OH2 TIP3 45163     48.998  61.505  29.426  1.00  0.00      SOLV O
ATOM  64573  H1  TIP3 45163     48.766  62.274  29.973  1.00  0.00      SOLV H
ATOM  64574  H2  TIP3 45163     48.267  61.545  28.779  1.00  0.00      SOLV H
ATOM  64575  OH2 TIP3 45164     40.362  61.028  22.313  1.00  0.00      SOLV O
ATOM  64576  H1  TIP3 45164     40.212  60.602  21.442  1.00  0.00      SOLV H
ATOM  64577  H2  TIP3 45164     41.192  60.597  22.606  1.00  0.00      SOLV H
ATOM  64578  OH2 TIP3 45165     40.516  64.664  25.000  1.00  0.00      SOLV O
ATOM  64579  H1  TIP3 45165     40.635  64.291  24.116  1.00  0.00      SOLV H
ATOM  64580  H2  TIP3 45165     41.414  64.567  25.370  1.00  0.00      SOLV H
ATOM  64581  OH2 TIP3 45166     41.110  59.985  25.904  1.00  0.00      SOLV O
ATOM  64582  H1  TIP3 45166     41.631  60.212  25.110  1.00  0.00      SOLV H
ATOM  64583  H2  TIP3 45166     41.267  60.760  26.487  1.00  0.00      SOLV H
ATOM  64584  OH2 TIP3 45167     45.274  67.092  26.409  1.00  0.00      SOLV O
ATOM  64585  H1  TIP3 45167     45.106  67.804  27.057  1.00  0.00      SOLV H
ATOM  64586  H2  TIP3 45167     45.280  66.281  26.959  1.00  0.00      SOLV H
ATOM  64587  OH2 TIP3 45168     40.626  64.576  30.588  1.00  0.00      SOLV O
ATOM  64588  H1  TIP3 45168     39.883  64.999  31.072  1.00  0.00      SOLV H
ATOM  64589  H2  TIP3 45168     40.122  64.090  29.904  1.00  0.00      SOLV H
ATOM  64590  OH2 TIP3 45169     47.741  62.044  17.945  1.00  0.00      SOLV O
ATOM  64591  H1  TIP3 45169     48.063  62.519  18.747  1.00  0.00      SOLV H
ATOM  64592  H2  TIP3 45169     47.979  62.683  17.232  1.00  0.00      SOLV H
ATOM  64593  OH2 TIP3 45170     38.917  59.832  29.828  1.00  0.00      SOLV O
ATOM  64594  H1  TIP3 45170     38.720  60.453  30.557  1.00  0.00      SOLV H
ATOM  64595  H2  TIP3 45170     38.015  59.563  29.579  1.00  0.00      SOLV H
ATOM  64596  OH2 TIP3 45171     43.279  67.616  21.440  1.00  0.00      SOLV O
ATOM  64597  H1  TIP3 45171     43.723  68.073  22.172  1.00  0.00      SOLV H
ATOM  64598  H2  TIP3 45171     42.553  68.214  21.227  1.00  0.00      SOLV H
ATOM  64599  OH2 TIP3 45172     38.224  65.699  31.325  1.00  0.00      SOLV O
ATOM  64600  H1  TIP3 45172     38.106  65.784  30.361  1.00  0.00      SOLV H
ATOM  64601  H2  TIP3 45172     37.382  65.300  31.619  1.00  0.00      SOLV H
ATOM  64602  OH2 TIP3 45173     53.975  55.504  17.744  1.00  0.00      SOLV O
ATOM  64603  H1  TIP3 45173     53.087  55.351  18.136  1.00  0.00      SOLV H
ATOM  64604  H2  TIP3 45173     53.918  56.446  17.505  1.00  0.00      SOLV H
ATOM  64605  OH2 TIP3 45174     39.753  59.844  19.837  1.00  0.00      SOLV O
ATOM  64606  H1  TIP3 45174     39.216  60.407  19.245  1.00  0.00      SOLV H
ATOM  64607  H2  TIP3 45174     39.396  58.972  19.640  1.00  0.00      SOLV H
ATOM  64608  OH2 TIP3 45175     35.192  60.754  28.739  1.00  0.00      SOLV O
ATOM  64609  H1  TIP3 45175     34.828  60.603  27.849  1.00  0.00      SOLV H
ATOM  64610  H2  TIP3 45175     35.627  59.895  28.937  1.00  0.00      SOLV H
ATOM  64611  OH2 TIP3 45176     34.113  63.299  25.499  1.00  0.00      SOLV O
ATOM  64612  H1  TIP3 45176     35.058  63.500  25.526  1.00  0.00      SOLV H
ATOM  64613  H2  TIP3 45176     33.741  63.998  26.057  1.00  0.00      SOLV H
ATOM  64614  OH2 TIP3 45177     42.670  66.561  30.074  1.00  0.00      SOLV O
ATOM  64615  H1  TIP3 45177     42.437  67.306  30.636  1.00  0.00      SOLV H
ATOM  64616  H2  TIP3 45177     41.967  65.911  30.292  1.00  0.00      SOLV H
ATOM  64617  OH2 TIP3 45178     41.604  70.192  19.814  1.00  0.00      SOLV O
ATOM  64618  H1  TIP3 45178     41.769  70.209  18.855  1.00  0.00      SOLV H
ATOM  64619  H2  TIP3 45178     41.711  71.128  20.053  1.00  0.00      SOLV H
ATOM  64620  OH2 TIP3 45179     36.223  67.023  21.720  1.00  0.00      SOLV O
ATOM  64621  H1  TIP3 45179     36.543  66.748  22.608  1.00  0.00      SOLV H
ATOM  64622  H2  TIP3 45179     35.580  66.321  21.548  1.00  0.00      SOLV H
ATOM  64623  OH2 TIP3 45180     44.327  70.331  20.044  1.00  0.00      SOLV O
ATOM  64624  H1  TIP3 45180     43.482  69.865  19.960  1.00  0.00      SOLV H
ATOM  64625  H2  TIP3 45180     44.994  69.638  20.126  1.00  0.00      SOLV H
ATOM  64626  OH2 TIP3 45181     51.186  60.992  31.670  1.00  0.00      SOLV O
ATOM  64627  H1  TIP3 45181     50.649  61.279  30.930  1.00  0.00      SOLV H
ATOM  64628  H2  TIP3 45181     51.577  60.162  31.364  1.00  0.00      SOLV H
ATOM  64629  OH2 TIP3 45182     36.856  62.791  29.669  1.00  0.00      SOLV O
ATOM  64630  H1  TIP3 45182     37.230  62.460  30.514  1.00  0.00      SOLV H
ATOM  64631  H2  TIP3 45182     36.259  62.065  29.405  1.00  0.00      SOLV H
ATOM  64632  OH2 TIP3 45183     43.349  52.779  25.628  1.00  0.00      SOLV O
ATOM  64633  H1  TIP3 45183     42.546  52.388  25.220  1.00  0.00      SOLV H
ATOM  64634  H2  TIP3 45183     42.929  53.478  26.158  1.00  0.00      SOLV H
ATOM  64635  OH2 TIP3 45184     47.833  54.066  29.025  1.00  0.00      SOLV O
ATOM  64636  H1  TIP3 45184     48.384  53.758  29.769  1.00  0.00      SOLV H
ATOM  64637  H2  TIP3 45184     46.984  53.595  29.172  1.00  0.00      SOLV H
ATOM  64638  OH2 TIP3 45185     49.587  58.678  29.819  1.00  0.00      SOLV O
ATOM  64639  H1  TIP3 45185     49.098  58.354  30.606  1.00  0.00      SOLV H
ATOM  64640  H2  TIP3 45185     49.227  59.575  29.703  1.00  0.00      SOLV H
ATOM  64641  OH2 TIP3 45186     48.624  63.362  15.756  1.00  0.00      SOLV O
ATOM  64642  H1  TIP3 45186     48.632  63.320  14.780  1.00  0.00      SOLV H
ATOM  64643  H2  TIP3 45186     49.320  64.035  15.883  1.00  0.00      SOLV H
ATOM  64644  OH2 TIP3 45187     46.700  56.286  16.411  1.00  0.00      SOLV O
ATOM  64645  H1  TIP3 45187     46.256  56.078  17.252  1.00  0.00      SOLV H
ATOM  64646  H2  TIP3 45187     46.559  55.444  15.939  1.00  0.00      SOLV H
ATOM  64647  OH2 TIP3 45188     41.681  57.479  26.860  1.00  0.00      SOLV O
ATOM  64648  H1  TIP3 45188     41.025  57.356  27.573  1.00  0.00      SOLV H
ATOM  64649  H2  TIP3 45188     41.452  58.378  26.529  1.00  0.00      SOLV H
ATOM  64650  OH2 TIP3 45189     41.703  57.575  21.776  1.00  0.00      SOLV O
ATOM  64651  H1  TIP3 45189     40.837  57.144  21.616  1.00  0.00      SOLV H
ATOM  64652  H2  TIP3 45189     42.124  57.466  20.896  1.00  0.00      SOLV H
ATOM  64653  OH2 TIP3 45190     46.758  59.843  20.526  1.00  0.00      SOLV O
ATOM  64654  H1  TIP3 45190     46.113  60.528  20.236  1.00  0.00      SOLV H
ATOM  64655  H2  TIP3 45190     47.466  59.967  19.876  1.00  0.00      SOLV H
ATOM  64656  OH2 TIP3 45191     45.752  59.834  31.987  1.00  0.00      SOLV O
ATOM  64657  H1  TIP3 45191     45.564  58.907  32.261  1.00  0.00      SOLV H
ATOM  64658  H2  TIP3 45191     46.618  59.975  32.391  1.00  0.00      SOLV H
ATOM  64659  OH2 TIP3 45192     47.829  59.715  23.324  1.00  0.00      SOLV O
ATOM  64660  H1  TIP3 45192     47.382  60.158  22.579  1.00  0.00      SOLV H
ATOM  64661  H2  TIP3 45192     48.301  59.009  22.835  1.00  0.00      SOLV H
ATOM  64662  OH2 TIP3 45193     39.434  56.995  28.571  1.00  0.00      SOLV O
ATOM  64663  H1  TIP3 45193     39.400  57.407  29.447  1.00  0.00      SOLV H
ATOM  64664  H2  TIP3 45193     39.365  56.049  28.789  1.00  0.00      SOLV H
ATOM  64665  OH2 TIP3 45194     43.490  55.573  15.292  1.00  0.00      SOLV O
ATOM  64666  H1  TIP3 45194     43.262  55.207  16.171  1.00  0.00      SOLV H
ATOM  64667  H2  TIP3 45194     42.624  55.867  14.975  1.00  0.00      SOLV H
ATOM  64668  OH2 TIP3 45195     37.242  53.135  22.485  1.00  0.00      SOLV O
ATOM  64669  H1  TIP3 45195     37.862  53.303  23.226  1.00  0.00      SOLV H
ATOM  64670  H2  TIP3 45195     37.830  52.929  21.740  1.00  0.00      SOLV H
ATOM  64671  OH2 TIP3 45196     38.122  54.170  17.879  1.00  0.00      SOLV O
ATOM  64672  H1  TIP3 45196     38.565  54.887  17.374  1.00  0.00      SOLV H
ATOM  64673  H2  TIP3 45196     37.333  54.646  18.206  1.00  0.00      SOLV H
ATOM  64674  OH2 TIP3 45197     46.582  60.955  27.915  1.00  0.00      SOLV O
ATOM  64675  H1  TIP3 45197     47.145  60.416  27.313  1.00  0.00      SOLV H
ATOM  64676  H2  TIP3 45197     46.319  60.287  28.571  1.00  0.00      SOLV H
ATOM  64677  OH2 TIP3 45198     44.959  56.178  22.746  1.00  0.00      SOLV O
ATOM  64678  H1  TIP3 45198     44.086  55.853  23.038  1.00  0.00      SOLV H
ATOM  64679  H2  TIP3 45198     45.460  56.147  23.576  1.00  0.00      SOLV H
ATOM  64680  OH2 TIP3 45199     39.523  55.880  21.620  1.00  0.00      SOLV O
ATOM  64681  H1  TIP3 45199     38.637  55.811  21.210  1.00  0.00      SOLV H
ATOM  64682  H2  TIP3 45199     40.014  55.128  21.240  1.00  0.00      SOLV H
ATOM  64683  OH2 TIP3 45200     42.833  57.137  19.291  1.00  0.00      SOLV O
ATOM  64684  H1  TIP3 45200     43.740  57.484  19.407  1.00  0.00      SOLV H
ATOM  64685  H2  TIP3 45200     42.492  57.624  18.517  1.00  0.00      SOLV H
ATOM  64686  OH2 TIP3 45201     49.266  57.003  25.952  1.00  0.00      SOLV O
ATOM  64687  H1  TIP3 45201     48.701  56.773  26.723  1.00  0.00      SOLV H
ATOM  64688  H2  TIP3 45201     48.894  56.433  25.262  1.00  0.00      SOLV H
ATOM  64689  OH2 TIP3 45202     41.397  57.765  16.879  1.00  0.00      SOLV O
ATOM  64690  H1  TIP3 45202     40.900  57.368  16.141  1.00  0.00      SOLV H
ATOM  64691  H2  TIP3 45202     42.017  58.336  16.386  1.00  0.00      SOLV H
ATOM  64692  OH2 TIP3 45203     38.075  61.633  31.854  1.00  0.00      SOLV O
ATOM  64693  H1  TIP3 45203     38.681  61.968  32.542  1.00  0.00      SOLV H
ATOM  64694  H2  TIP3 45203     37.300  61.399  32.407  1.00  0.00      SOLV H
ATOM  64695  OH2 TIP3 45204     45.123  59.118  24.620  1.00  0.00      SOLV O
ATOM  64696  H1  TIP3 45204     45.954  58.924  24.163  1.00  0.00      SOLV H
ATOM  64697  H2  TIP3 45204     45.213  58.592  25.434  1.00  0.00      SOLV H
ATOM  64698  OH2 TIP3 45205     41.771  53.973  21.065  1.00  0.00      SOLV O
ATOM  64699  H1  TIP3 45205     41.672  53.006  21.160  1.00  0.00      SOLV H
ATOM  64700  H2  TIP3 45205     42.560  54.047  20.513  1.00  0.00      SOLV H
ATOM  64701  OH2 TIP3 45206     44.497  57.217  27.068  1.00  0.00      SOLV O
ATOM  64702  H1  TIP3 45206     43.547  57.442  27.098  1.00  0.00      SOLV H
ATOM  64703  H2  TIP3 45206     44.871  57.696  27.834  1.00  0.00      SOLV H
ATOM  64704  OH2 TIP3 45207     42.969  63.180  18.797  1.00  0.00      SOLV O
ATOM  64705  H1  TIP3 45207     42.365  62.506  18.422  1.00  0.00      SOLV H
ATOM  64706  H2  TIP3 45207     42.650  63.250  19.727  1.00  0.00      SOLV H
ATOM  64707  OH2 TIP3 45208     49.924  64.725  27.543  1.00  0.00      SOLV O
ATOM  64708  H1  TIP3 45208     50.288  65.450  27.003  1.00  0.00      SOLV H
ATOM  64709  H2  TIP3 45208     49.126  64.445  27.045  1.00  0.00      SOLV H
ATOM  64710  OH2 TIP3 45209     48.962  57.764  16.833  1.00  0.00      SOLV O
ATOM  64711  H1  TIP3 45209     48.030  57.458  16.756  1.00  0.00      SOLV H
ATOM  64712  H2  TIP3 45209     48.903  58.571  17.392  1.00  0.00      SOLV H
ATOM  64713  OH2 TIP3 45210     44.231  63.974  29.937  1.00  0.00      SOLV O
ATOM  64714  H1  TIP3 45210     44.149  63.468  30.752  1.00  0.00      SOLV H
ATOM  64715  H2  TIP3 45210     43.694  64.760  30.099  1.00  0.00      SOLV H
ATOM  64716  OH2 TIP3 45211     49.038  59.757  18.583  1.00  0.00      SOLV O
ATOM  64717  H1  TIP3 45211     49.890  59.926  19.039  1.00  0.00      SOLV H
ATOM  64718  H2  TIP3 45211     48.783  60.642  18.250  1.00  0.00      SOLV H
ATOM  64719  OH2 TIP3 45212     38.572  61.005  24.545  1.00  0.00      SOLV O
ATOM  64720  H1  TIP3 45212     39.212  61.126  23.818  1.00  0.00      SOLV H
ATOM  64721  H2  TIP3 45212     38.956  60.254  25.023  1.00  0.00      SOLV H
ATOM  64722  OH2 TIP3 45213     44.423  65.300  17.766  1.00  0.00      SOLV O
ATOM  64723  H1  TIP3 45213     43.828  66.025  18.067  1.00  0.00      SOLV H
ATOM  64724  H2  TIP3 45213     43.909  64.520  18.060  1.00  0.00      SOLV H
ATOM  64725  OH2 TIP3 45214     36.344  58.531  29.823  1.00  0.00      SOLV O
ATOM  64726  H1  TIP3 45214     36.538  58.200  30.724  1.00  0.00      SOLV H
ATOM  64727  H2  TIP3 45214     35.897  57.770  29.414  1.00  0.00      SOLV H
ATOM  64728  OH2 TIP3 45215     43.085  60.464  31.992  1.00  0.00      SOLV O
ATOM  64729  H1  TIP3 45215     42.817  60.045  31.156  1.00  0.00      SOLV H
ATOM  64730  H2  TIP3 45215     44.062  60.393  31.928  1.00  0.00      SOLV H
ATOM  64731  OH2 TIP3 45216     45.579  66.961  29.932  1.00  0.00      SOLV O
ATOM  64732  H1  TIP3 45216     44.644  66.833  29.710  1.00  0.00      SOLV H
ATOM  64733  H2  TIP3 45216     45.554  67.217  30.856  1.00  0.00      SOLV H
ATOM  64734  OH2 TIP3 45217     53.410  61.620  18.407  1.00  0.00      SOLV O
ATOM  64735  H1  TIP3 45217     53.044  61.207  17.599  1.00  0.00      SOLV H
ATOM  64736  H2  TIP3 45217     53.279  62.562  18.147  1.00  0.00      SOLV H
ATOM  64737  OH2 TIP3 45218     48.096  63.496  25.829  1.00  0.00      SOLV O
ATOM  64738  H1  TIP3 45218     47.252  63.020  25.712  1.00  0.00      SOLV H
ATOM  64739  H2  TIP3 45218     48.708  62.886  25.370  1.00  0.00      SOLV H
ATOM  64740  OH2 TIP3 45219     39.679  65.065  21.892  1.00  0.00      SOLV O
ATOM  64741  H1  TIP3 45219     39.795  66.014  21.703  1.00  0.00      SOLV H
ATOM  64742  H2  TIP3 45219     38.747  64.958  21.674  1.00  0.00      SOLV H
ATOM  64743  OH2 TIP3 45220     37.385  58.778  16.412  1.00  0.00      SOLV O
ATOM  64744  H1  TIP3 45220     37.712  59.562  16.899  1.00  0.00      SOLV H
ATOM  64745  H2  TIP3 45220     36.498  58.662  16.815  1.00  0.00      SOLV H
ATOM  64746  OH2 TIP3 45221     41.721  63.298  21.326  1.00  0.00      SOLV O
ATOM  64747  H1  TIP3 45221     41.185  64.084  21.556  1.00  0.00      SOLV H
ATOM  64748  H2  TIP3 45221     41.241  62.609  21.818  1.00  0.00      SOLV H
ATOM  64749  OH2 TIP3 45222     40.724  67.482  27.864  1.00  0.00      SOLV O
ATOM  64750  H1  TIP3 45222     40.994  68.359  27.537  1.00  0.00      SOLV H
ATOM  64751  H2  TIP3 45222     41.477  67.238  28.424  1.00  0.00      SOLV H
ATOM  64752  OH2 TIP3 45223     38.833  67.646  20.992  1.00  0.00      SOLV O
ATOM  64753  H1  TIP3 45223     37.880  67.499  21.148  1.00  0.00      SOLV H
ATOM  64754  H2  TIP3 45223     38.937  68.571  21.298  1.00  0.00      SOLV H
ATOM  64755  OH2 TIP3 45224     45.395  64.673  27.539  1.00  0.00      SOLV O
ATOM  64756  H1  TIP3 45224     45.180  64.371  28.448  1.00  0.00      SOLV H
ATOM  64757  H2  TIP3 45224     46.285  64.311  27.429  1.00  0.00      SOLV H
ATOM  64758  OH2 TIP3 45225     47.234  66.494  16.542  1.00  0.00      SOLV O
ATOM  64759  H1  TIP3 45225     47.706  66.289  17.370  1.00  0.00      SOLV H
ATOM  64760  H2  TIP3 45225     46.360  66.137  16.738  1.00  0.00      SOLV H
ATOM  64761  OH2 TIP3 45226     39.487  54.087  29.323  1.00  0.00      SOLV O
ATOM  64762  H1  TIP3 45226     38.519  54.032  29.314  1.00  0.00      SOLV H
ATOM  64763  H2  TIP3 45226     39.726  53.295  29.835  1.00  0.00      SOLV H
ATOM  64764  OH2 TIP3 45227     48.497  65.643  18.939  1.00  0.00      SOLV O
ATOM  64765  H1  TIP3 45227     48.536  64.766  19.372  1.00  0.00      SOLV H
ATOM  64766  H2  TIP3 45227     49.412  65.955  19.020  1.00  0.00      SOLV H
ATOM  64767  OH2 TIP3 45228     35.291  65.087  27.757  1.00  0.00      SOLV O
ATOM  64768  H1  TIP3 45228     35.839  64.295  27.836  1.00  0.00      SOLV H
ATOM  64769  H2  TIP3 45228     35.390  65.466  28.638  1.00  0.00      SOLV H
ATOM  64770  OH2 TIP3 45229     41.344  65.621  15.032  1.00  0.00      SOLV O
ATOM  64771  H1  TIP3 45229     41.769  64.889  14.554  1.00  0.00      SOLV H
ATOM  64772  H2  TIP3 45229     41.091  65.190  15.873  1.00  0.00      SOLV H
ATOM  64773  OH2 TIP3 45230     40.348  64.825  17.514  1.00  0.00      SOLV O
ATOM  64774  H1  TIP3 45230     40.841  64.472  18.266  1.00  0.00      SOLV H
ATOM  64775  H2  TIP3 45230     40.175  65.747  17.812  1.00  0.00      SOLV H
ATOM  64776  OH2 TIP3 45231     37.999  61.051  18.064  1.00  0.00      SOLV O
ATOM  64777  H1  TIP3 45231     37.203  61.239  18.601  1.00  0.00      SOLV H
ATOM  64778  H2  TIP3 45231     38.200  61.942  17.725  1.00  0.00      SOLV H
ATOM  64779  OH2 TIP3 45232     47.885  56.728  28.296  1.00  0.00      SOLV O
ATOM  64780  H1  TIP3 45232     48.505  57.076  28.957  1.00  0.00      SOLV H
ATOM  64781  H2  TIP3 45232     47.799  55.789  28.563  1.00  0.00      SOLV H
ATOM  64782  OH2 TIP3 45233     48.796  56.595  19.464  1.00  0.00      SOLV O
ATOM  64783  H1  TIP3 45233     48.822  57.124  18.650  1.00  0.00      SOLV H
ATOM  64784  H2  TIP3 45233     49.040  57.249  20.149  1.00  0.00      SOLV H
ATOM  64785  OH2 TIP3 45234     42.502  67.249  18.106  1.00  0.00      SOLV O
ATOM  64786  H1  TIP3 45234     41.582  67.444  18.363  1.00  0.00      SOLV H
ATOM  64787  H2  TIP3 45234     42.761  68.104  17.728  1.00  0.00      SOLV H
ATOM  64788  OH2 TIP3 45235     45.454  57.418  20.224  1.00  0.00      SOLV O
ATOM  64789  H1  TIP3 45235     46.022  58.208  20.349  1.00  0.00      SOLV H
ATOM  64790  H2  TIP3 45235     45.296  57.141  21.151  1.00  0.00      SOLV H
ATOM  64791  OH2 TIP3 45236     45.730  58.614  29.327  1.00  0.00      SOLV O
ATOM  64792  H1  TIP3 45236     45.604  59.013  30.206  1.00  0.00      SOLV H
ATOM  64793  H2  TIP3 45236     46.484  58.018  29.472  1.00  0.00      SOLV H
ATOM  64794  OH2 TIP3 45237     47.170  54.905  21.049  1.00  0.00      SOLV O
ATOM  64795  H1  TIP3 45237     46.802  55.411  21.796  1.00  0.00      SOLV H
ATOM  64796  H2  TIP3 45237     47.747  55.576  20.625  1.00  0.00      SOLV H
ATOM  64797  OH2 TIP3 45238     39.657  67.371  18.273  1.00  0.00      SOLV O
ATOM  64798  H1  TIP3 45238     39.497  68.202  17.762  1.00  0.00      SOLV H
ATOM  64799  H2  TIP3 45238     39.357  67.638  19.165  1.00  0.00      SOLV H
ATOM  64800  OH2 TIP3 45239     42.823  54.566  17.784  1.00  0.00      SOLV O
ATOM  64801  H1  TIP3 45239     42.528  55.354  18.274  1.00  0.00      SOLV H
ATOM  64802  H2  TIP3 45239     43.761  54.526  18.072  1.00  0.00      SOLV H
ATOM  64803  OH2 TIP3 45240     52.238  58.617  30.308  1.00  0.00      SOLV O
ATOM  64804  H1  TIP3 45240     51.276  58.492  30.156  1.00  0.00      SOLV H
ATOM  64805  H2  TIP3 45240     52.551  58.632  29.394  1.00  0.00      SOLV H
ATOM  64806  OH2 TIP3 45241     49.619  61.708  24.257  1.00  0.00      SOLV O
ATOM  64807  H1  TIP3 45241     48.997  60.991  24.035  1.00  0.00      SOLV H
ATOM  64808  H2  TIP3 45241     50.304  61.220  24.775  1.00  0.00      SOLV H
ATOM  64809  OH2 TIP3 45242     37.729  63.678  16.813  1.00  0.00      SOLV O
ATOM  64810  H1  TIP3 45242     38.104  64.493  17.188  1.00  0.00      SOLV H
ATOM  64811  H2  TIP3 45242     38.434  63.456  16.175  1.00  0.00      SOLV H
ATOM  64812  OH2 TIP3 45243     38.518  56.234  16.105  1.00  0.00      SOLV O
ATOM  64813  H1  TIP3 45243     38.247  57.163  16.246  1.00  0.00      SOLV H
ATOM  64814  H2  TIP3 45243     37.764  55.859  15.642  1.00  0.00      SOLV H
ATOM  64815  OH2 TIP3 45244     41.001  51.669  24.710  1.00  0.00      SOLV O
ATOM  64816  H1  TIP3 45244     40.892  51.581  23.739  1.00  0.00      SOLV H
ATOM  64817  H2  TIP3 45244     40.955  50.734  25.005  1.00  0.00      SOLV H
ATOM  64818  OH2 TIP3 45245     35.439  64.330  20.787  1.00  0.00      SOLV O
ATOM  64819  H1  TIP3 45245     34.500  64.535  20.888  1.00  0.00      SOLV H
ATOM  64820  H2  TIP3 45245     35.684  64.965  20.095  1.00  0.00      SOLV H
ATOM  64821  OH2 TIP3 45246     33.828  66.666  32.256  1.00  0.00      SOLV O
ATOM  64822  H1  TIP3 45246     34.532  66.520  32.900  1.00  0.00      SOLV H
ATOM  64823  H2  TIP3 45246     33.695  65.755  31.939  1.00  0.00      SOLV H
ATOM  64824  OH2 TIP3 45247     42.663  68.059  15.128  1.00  0.00      SOLV O
ATOM  64825  H1  TIP3 45247     42.183  67.226  15.337  1.00  0.00      SOLV H
ATOM  64826  H2  TIP3 45247     43.551  67.709  14.955  1.00  0.00      SOLV H
ATOM  64827  OH2 TIP3 45248     35.847  60.747  33.137  1.00  0.00      SOLV O
ATOM  64828  H1  TIP3 45248     36.250  59.889  32.915  1.00  0.00      SOLV H
ATOM  64829  H2  TIP3 45248     35.038  60.740  32.582  1.00  0.00      SOLV H
ATOM  64830  OH2 TIP3 45249     39.761  62.389  15.155  1.00  0.00      SOLV O
ATOM  64831  H1  TIP3 45249     40.185  61.886  15.869  1.00  0.00      SOLV H
ATOM  64832  H2  TIP3 45249     40.557  62.712  14.682  1.00  0.00      SOLV H
ATOM  64833  OH2 TIP3 45250     42.083  62.933  32.584  1.00  0.00      SOLV O
ATOM  64834  H1  TIP3 45250     41.740  63.178  31.711  1.00  0.00      SOLV H
ATOM  64835  H2  TIP3 45250     42.510  62.064  32.423  1.00  0.00      SOLV H
ATOM  64836  OH2 TIP3 45251     44.519  65.382  14.970  1.00  0.00      SOLV O
ATOM  64837  H1  TIP3 45251     44.353  65.356  15.934  1.00  0.00      SOLV H
ATOM  64838  H2  TIP3 45251     44.692  64.434  14.791  1.00  0.00      SOLV H
ATOM  64839  OH2 TIP3 45252     47.218  64.438  30.006  1.00  0.00      SOLV O
ATOM  64840  H1  TIP3 45252     47.987  65.056  29.944  1.00  0.00      SOLV H
ATOM  64841  H2  TIP3 45252     46.508  65.092  30.042  1.00  0.00      SOLV H
ATOM  64842  OH2 TIP3 45253     37.524  58.350  32.536  1.00  0.00      SOLV O
ATOM  64843  H1  TIP3 45253     38.343  57.843  32.493  1.00  0.00      SOLV H
ATOM  64844  H2  TIP3 45253     37.428  58.447  33.508  1.00  0.00      SOLV H
ATOM  64845  OH2 TIP3 45254     41.567  61.042  17.597  1.00  0.00      SOLV O
ATOM  64846  H1  TIP3 45254     41.274  60.385  18.246  1.00  0.00      SOLV H
ATOM  64847  H2  TIP3 45254     42.103  60.498  16.985  1.00  0.00      SOLV H
ATOM  64848  OH2 TIP3 45255     41.614  58.709  29.930  1.00  0.00      SOLV O
ATOM  64849  H1  TIP3 45255     40.783  59.187  30.108  1.00  0.00      SOLV H
ATOM  64850  H2  TIP3 45255     42.013  59.260  29.230  1.00  0.00      SOLV H
ATOM  64851  OH2 TIP3 45256     43.188  59.599  15.844  1.00  0.00      SOLV O
ATOM  64852  H1  TIP3 45256     43.076  59.693  14.877  1.00  0.00      SOLV H
ATOM  64853  H2  TIP3 45256     44.063  60.018  15.979  1.00  0.00      SOLV H
ATOM  64854  OH2 TIP3 45257     50.991  64.445  15.125  1.00  0.00      SOLV O
ATOM  64855  H1  TIP3 45257     51.119  64.656  14.188  1.00  0.00      SOLV H
ATOM  64856  H2  TIP3 45257     50.965  65.370  15.470  1.00  0.00      SOLV H
ATOM  64857  OH2 TIP3 45258     42.928  56.425  30.998  1.00  0.00      SOLV O
ATOM  64858  H1  TIP3 45258     43.224  55.805  30.305  1.00  0.00      SOLV H
ATOM  64859  H2  TIP3 45258     42.566  57.165  30.468  1.00  0.00      SOLV H
ATOM  64860  OH2 TIP3 45259     43.787  54.982  28.554  1.00  0.00      SOLV O
ATOM  64861  H1  TIP3 45259     44.122  55.636  27.905  1.00  0.00      SOLV H
ATOM  64862  H2  TIP3 45259     42.968  54.663  28.119  1.00  0.00      SOLV H
ATOM  64863  OH2 TIP3 45260     43.398  60.600  28.740  1.00  0.00      SOLV O
ATOM  64864  H1  TIP3 45260     44.220  60.809  28.276  1.00  0.00      SOLV H
ATOM  64865  H2  TIP3 45260     42.800  61.306  28.427  1.00  0.00      SOLV H
ATOM  64866  OH2 TIP3 45261     41.032  56.977  32.961  1.00  0.00      SOLV O
ATOM  64867  H1  TIP3 45261     40.498  56.179  32.786  1.00  0.00      SOLV H
ATOM  64868  H2  TIP3 45261     41.700  56.931  32.252  1.00  0.00      SOLV H
ATOM  64869  OH2 TIP3 45262     45.387  52.829  28.959  1.00  0.00      SOLV O
ATOM  64870  H1  TIP3 45262     44.862  53.653  28.837  1.00  0.00      SOLV H
ATOM  64871  H2  TIP3 45262     44.827  52.175  28.496  1.00  0.00      SOLV H
ATOM  64872  OH2 TIP3 45263     45.171  57.270  32.497  1.00  0.00      SOLV O
ATOM  64873  H1  TIP3 45263     44.979  56.963  33.400  1.00  0.00      SOLV H
ATOM  64874  H2  TIP3 45263     44.403  56.896  32.018  1.00  0.00      SOLV H
ATOM  64875  OH2 TIP3 45264     47.921  57.408  31.549  1.00  0.00      SOLV O
ATOM  64876  H1  TIP3 45264     47.049  57.140  31.887  1.00  0.00      SOLV H
ATOM  64877  H2  TIP3 45264     48.520  57.064  32.252  1.00  0.00      SOLV H
ATOM  64878  OH2 TIP3 45265     49.774  56.669  33.508  1.00  0.00      SOLV O
ATOM  64879  H1  TIP3 45265     50.188  55.784  33.511  1.00  0.00      SOLV H
ATOM  64880  H2  TIP3 45265     49.619  56.839  34.442  1.00  0.00      SOLV H
ATOM  64881  OH2 TIP3 45266     39.910  54.449  32.614  1.00  0.00      SOLV O
ATOM  64882  H1  TIP3 45266     40.337  53.779  32.055  1.00  0.00      SOLV H
ATOM  64883  H2  TIP3 45266     40.059  54.075  33.506  1.00  0.00      SOLV H
ATOM  64884  OH2 TIP3 45267     45.812  52.324  31.614  1.00  0.00      SOLV O
ATOM  64885  H1  TIP3 45267     46.650  51.819  31.586  1.00  0.00      SOLV H
ATOM  64886  H2  TIP3 45267     45.629  52.429  30.658  1.00  0.00      SOLV H
ATOM  64887  OH2 TIP3 45268     45.623  53.937  33.787  1.00  0.00      SOLV O
ATOM  64888  H1  TIP3 45268     45.684  53.467  32.924  1.00  0.00      SOLV H
ATOM  64889  H2  TIP3 45268     44.844  54.517  33.654  1.00  0.00      SOLV H
ATOM  64890  OH2 TIP3 45269     39.515  69.690  16.911  1.00  0.00      SOLV O
ATOM  64891  H1  TIP3 45269     40.382  70.091  17.091  1.00  0.00      SOLV H
ATOM  64892  H2  TIP3 45269     39.163  70.367  16.310  1.00  0.00      SOLV H
ATOM  64893  OH2 TIP3 45270     35.246  62.581  16.338  1.00  0.00      SOLV O
ATOM  64894  H1  TIP3 45270     36.118  62.982  16.551  1.00  0.00      SOLV H
ATOM  64895  H2  TIP3 45270     35.504  61.884  15.697  1.00  0.00      SOLV H
ATOM  64896  OH2 TIP3 45271     32.369  67.205  21.388  1.00  0.00      SOLV O
ATOM  64897  H1  TIP3 45271     31.853  66.569  20.843  1.00  0.00      SOLV H
ATOM  64898  H2  TIP3 45271     32.776  66.603  22.048  1.00  0.00      SOLV H
ATOM  64899  OH2 TIP3 45272     33.652  65.623  23.170  1.00  0.00      SOLV O
ATOM  64900  H1  TIP3 45272     33.622  64.696  23.441  1.00  0.00      SOLV H
ATOM  64901  H2  TIP3 45272     33.830  66.056  24.027  1.00  0.00      SOLV H
ATOM  64902  OH2 TIP3 45273     52.166  64.013  20.920  1.00  0.00      SOLV O
ATOM  64903  H1  TIP3 45273     51.633  63.314  21.358  1.00  0.00      SOLV H
ATOM  64904  H2  TIP3 45273     52.622  64.456  21.655  1.00  0.00      SOLV H
ATOM  64905  OH2 TIP3 45274     52.561  64.165  17.560  1.00  0.00      SOLV O
ATOM  64906  H1  TIP3 45274     52.103  64.499  16.774  1.00  0.00      SOLV H
ATOM  64907  H2  TIP3 45274     52.522  64.928  18.150  1.00  0.00      SOLV H
ATOM  64908  OH2 TIP3 45275     52.368  61.168  15.931  1.00  0.00      SOLV O
ATOM  64909  H1  TIP3 45275     51.702  61.803  15.639  1.00  0.00      SOLV H
ATOM  64910  H2  TIP3 45275     52.075  60.269  15.653  1.00  0.00      SOLV H
ATOM  64911  OH2 TIP3 45276     50.580  62.073  21.764  1.00  0.00      SOLV O
ATOM  64912  H1  TIP3 45276     50.969  61.189  21.664  1.00  0.00      SOLV H
ATOM  64913  H2  TIP3 45276     50.313  62.081  22.710  1.00  0.00      SOLV H
ATOM  64914  OH2 TIP3 45277     35.976  59.120  25.699  1.00  0.00      SOLV O
ATOM  64915  H1  TIP3 45277     36.205  59.174  24.751  1.00  0.00      SOLV H
ATOM  64916  H2  TIP3 45277     36.865  59.246  26.106  1.00  0.00      SOLV H
ATOM  64917  OH2 TIP3 45278     52.193  58.610  15.139  1.00  0.00      SOLV O
ATOM  64918  H1  TIP3 45278     52.946  58.321  15.709  1.00  0.00      SOLV H
ATOM  64919  H2  TIP3 45278     51.592  57.842  15.189  1.00  0.00      SOLV H
ATOM  64920  OH2 TIP3 45279     51.375  59.812  20.091  1.00  0.00      SOLV O
ATOM  64921  H1  TIP3 45279     51.948  59.015  20.191  1.00  0.00      SOLV H
ATOM  64922  H2  TIP3 45279     52.019  60.454  19.749  1.00  0.00      SOLV H
ATOM  64923  OH2 TIP3 45280     51.590  60.463  25.576  1.00  0.00      SOLV O
ATOM  64924  H1  TIP3 45280     52.503  60.831  25.490  1.00  0.00      SOLV H
ATOM  64925  H2  TIP3 45280     51.497  60.540  26.545  1.00  0.00      SOLV H
ATOM  64926  OH2 TIP3 45281     51.521  61.157  28.297  1.00  0.00      SOLV O
ATOM  64927  H1  TIP3 45281     50.626  61.261  28.681  1.00  0.00      SOLV H
ATOM  64928  H2  TIP3 45281     51.753  62.092  28.095  1.00  0.00      SOLV H
ATOM  64929  OH2 TIP3 45282     37.261  54.612  31.825  1.00  0.00      SOLV O
ATOM  64930  H1  TIP3 45282     38.209  54.695  32.057  1.00  0.00      SOLV H
ATOM  64931  H2  TIP3 45282     37.093  53.687  32.094  1.00  0.00      SOLV H
ATOM  64932  OH2 TIP3 45283     52.873  57.484  20.130  1.00  0.00      SOLV O
ATOM  64933  H1  TIP3 45283     53.214  57.164  20.994  1.00  0.00      SOLV H
ATOM  64934  H2  TIP3 45283     52.473  56.663  19.778  1.00  0.00      SOLV H
ATOM  64935  OH2 TIP3 45284     38.838  53.392  24.751  1.00  0.00      SOLV O
ATOM  64936  H1  TIP3 45284     39.582  52.767  24.879  1.00  0.00      SOLV H
ATOM  64937  H2  TIP3 45284     39.241  54.214  25.082  1.00  0.00      SOLV H
ATOM  64938  OH2 TIP3 45285     36.262  55.606  25.678  1.00  0.00      SOLV O
ATOM  64939  H1  TIP3 45285     36.938  55.685  24.977  1.00  0.00      SOLV H
ATOM  64940  H2  TIP3 45285     36.396  56.450  26.129  1.00  0.00      SOLV H
ATOM  64941  OH2 TIP3 45286     54.523  58.059  32.036  1.00  0.00      SOLV O
ATOM  64942  H1  TIP3 45286     53.585  58.243  31.878  1.00  0.00      SOLV H
ATOM  64943  H2  TIP3 45286     54.782  57.634  31.212  1.00  0.00      SOLV H
ATOM  64944  OH2 TIP3 45287     54.509  58.147  16.608  1.00  0.00      SOLV O
ATOM  64945  H1  TIP3 45287     55.181  57.554  16.219  1.00  0.00      SOLV H
ATOM  64946  H2  TIP3 45287     55.046  58.908  16.904  1.00  0.00      SOLV H
ATOM  64947  OH2 TIP3 45288     37.939  52.222  19.782  1.00  0.00      SOLV O
ATOM  64948  H1  TIP3 45288     36.990  52.042  19.686  1.00  0.00      SOLV H
ATOM  64949  H2  TIP3 45288     38.097  52.918  19.114  1.00  0.00      SOLV H
ATOM  64950  OH2 TIP3 45289     38.346  51.007  28.127  1.00  0.00      SOLV O
ATOM  64951  H1  TIP3 45289     37.752  50.623  28.794  1.00  0.00      SOLV H
ATOM  64952  H2  TIP3 45289     37.707  51.439  27.531  1.00  0.00      SOLV H
ATOM  64953  OH2 TIP3 45290     35.882  64.355  32.349  1.00  0.00      SOLV O
ATOM  64954  H1  TIP3 45290     35.125  64.005  31.845  1.00  0.00      SOLV H
ATOM  64955  H2  TIP3 45290     35.762  63.921  33.207  1.00  0.00      SOLV H
ATOM  64956  OH2 TIP3 45291     38.394  66.086  28.514  1.00  0.00      SOLV O
ATOM  64957  H1  TIP3 45291     37.807  66.811  28.230  1.00  0.00      SOLV H
ATOM  64958  H2  TIP3 45291     39.255  66.499  28.290  1.00  0.00      SOLV H
ATOM  64959  OH2 TIP3 45292     54.244  56.076  29.826  1.00  0.00      SOLV O
ATOM  64960  H1  TIP3 45292     53.390  56.049  29.364  1.00  0.00      SOLV H
ATOM  64961  H2  TIP3 45292     54.700  55.288  29.456  1.00  0.00      SOLV H
ATOM  64962  OH2 TIP3 45293     34.836  68.196  28.586  1.00  0.00      SOLV O
ATOM  64963  H1  TIP3 45293     33.990  68.488  28.192  1.00  0.00      SOLV H
ATOM  64964  H2  TIP3 45293     34.556  68.003  29.484  1.00  0.00      SOLV H
ATOM  64965  OH2 TIP3 45294     37.355  68.609  27.621  1.00  0.00      SOLV O
ATOM  64966  H1  TIP3 45294     36.452  68.540  28.003  1.00  0.00      SOLV H
ATOM  64967  H2  TIP3 45294     37.197  69.213  26.868  1.00  0.00      SOLV H
ATOM  64968  OH2 TIP3 45295     41.805  70.066  26.821  1.00  0.00      SOLV O
ATOM  64969  H1  TIP3 45295     41.196  70.428  26.140  1.00  0.00      SOLV H
ATOM  64970  H2  TIP3 45295     41.671  70.716  27.543  1.00  0.00      SOLV H
ATOM  64971  OH2 TIP3 45296     44.887  69.427  27.552  1.00  0.00      SOLV O
ATOM  64972  H1  TIP3 45296     43.987  69.401  27.189  1.00  0.00      SOLV H
ATOM  64973  H2  TIP3 45296     45.179  70.333  27.362  1.00  0.00      SOLV H
ATOM  64974  OH2 TIP3 45297     34.794  66.789  25.502  1.00  0.00      SOLV O
ATOM  64975  H1  TIP3 45297     34.927  66.359  26.374  1.00  0.00      SOLV H
ATOM  64976  H2  TIP3 45297     35.684  66.661  25.106  1.00  0.00      SOLV H
ATOM  64977  OH2 TIP3 45298     37.154  66.226  24.201  1.00  0.00      SOLV O
ATOM  64978  H1  TIP3 45298     37.404  65.312  24.445  1.00  0.00      SOLV H
ATOM  64979  H2  TIP3 45298     37.939  66.729  24.513  1.00  0.00      SOLV H
ATOM  64980  OH2 TIP3 45299     39.478  67.526  25.057  1.00  0.00      SOLV O
ATOM  64981  H1  TIP3 45299     40.028  66.771  24.788  1.00  0.00      SOLV H
ATOM  64982  H2  TIP3 45299     39.624  67.531  26.016  1.00  0.00      SOLV H
ATOM  64983  OH2 TIP3 45300     47.503  55.240  24.112  1.00  0.00      SOLV O
ATOM  64984  H1  TIP3 45300     47.122  54.397  24.420  1.00  0.00      SOLV H
ATOM  64985  H2  TIP3 45300     48.328  54.950  23.688  1.00  0.00      SOLV H
ATOM  64986  OH2 TIP3 45301     53.028  55.065  24.276  1.00  0.00      SOLV O
ATOM  64987  H1  TIP3 45301     53.424  55.818  23.787  1.00  0.00      SOLV H
ATOM  64988  H2  TIP3 45301     52.086  55.128  24.034  1.00  0.00      SOLV H
ATOM  64989  OH2 TIP3 45302     54.169  56.818  22.489  1.00  0.00      SOLV O
ATOM  64990  H1  TIP3 45302     55.039  56.528  22.143  1.00  0.00      SOLV H
ATOM  64991  H2  TIP3 45302     54.362  57.768  22.667  1.00  0.00      SOLV H
ATOM  64992  OH2 TIP3 45303     40.807  51.371  21.963  1.00  0.00      SOLV O
ATOM  64993  H1  TIP3 45303     40.062  50.909  21.536  1.00  0.00      SOLV H
ATOM  64994  H2  TIP3 45303     41.515  50.697  21.882  1.00  0.00      SOLV H
ATOM  64995  OH2 TIP3 45304     39.676  50.760  17.684  1.00  0.00      SOLV O
ATOM  64996  H1  TIP3 45304     39.995  51.573  17.254  1.00  0.00      SOLV H
ATOM  64997  H2  TIP3 45304     39.070  51.110  18.359  1.00  0.00      SOLV H
ATOM  64998  OH2 TIP3 45305     45.135  52.749  21.819  1.00  0.00      SOLV O
ATOM  64999  H1  TIP3 45305     45.821  53.426  21.702  1.00  0.00      SOLV H
ATOM  65000  H2  TIP3 45305     45.108  52.663  22.779  1.00  0.00      SOLV H
ATOM  65001  OH2 TIP3 45306     50.362  54.764  23.410  1.00  0.00      SOLV O
ATOM  65002  H1  TIP3 45306     50.434  54.756  22.450  1.00  0.00      SOLV H
ATOM  65003  H2  TIP3 45306     50.278  53.803  23.613  1.00  0.00      SOLV H
ATOM  65004  OH2 TIP3 45307     51.582  55.230  19.067  1.00  0.00      SOLV O
ATOM  65005  H1  TIP3 45307     50.649  55.488  18.998  1.00  0.00      SOLV H
ATOM  65006  H2  TIP3 45307     51.490  54.286  19.326  1.00  0.00      SOLV H
ATOM  65007  OH2 TIP3 45308     34.354  65.836  18.717  1.00  0.00      SOLV O
ATOM  65008  H1  TIP3 45308     33.685  65.575  18.059  1.00  0.00      SOLV H
ATOM  65009  H2  TIP3 45308     34.051  66.734  18.910  1.00  0.00      SOLV H
ATOM  65010  OH2 TIP3 45309     40.879  53.173  16.185  1.00  0.00      SOLV O
ATOM  65011  H1  TIP3 45309     41.604  52.770  15.678  1.00  0.00      SOLV H
ATOM  65012  H2  TIP3 45309     41.377  53.663  16.870  1.00  0.00      SOLV H
ATOM  65013  OH2 TIP3 45310     45.395  55.149  18.702  1.00  0.00      SOLV O
ATOM  65014  H1  TIP3 45310     45.919  54.646  19.345  1.00  0.00      SOLV H
ATOM  65015  H2  TIP3 45310     45.307  55.992  19.196  1.00  0.00      SOLV H
ATOM  65016  OH2 TIP3 45311     42.319  69.938  17.123  1.00  0.00      SOLV O
ATOM  65017  H1  TIP3 45311     42.936  70.656  16.912  1.00  0.00      SOLV H
ATOM  65018  H2  TIP3 45311     42.313  69.422  16.289  1.00  0.00      SOLV H
ATOM  65019  OH2 TIP3 45312     40.546  51.886  31.447  1.00  0.00      SOLV O
ATOM  65020  H1  TIP3 45312     40.377  51.009  31.828  1.00  0.00      SOLV H
ATOM  65021  H2  TIP3 45312     41.425  52.066  31.837  1.00  0.00      SOLV H
ATOM  65022  OH2 TIP3 45313     42.699  51.912  33.134  1.00  0.00      SOLV O
ATOM  65023  H1  TIP3 45313     43.631  51.896  32.859  1.00  0.00      SOLV H
ATOM  65024  H2  TIP3 45313     42.598  51.024  33.528  1.00  0.00      SOLV H
ATOM  65025  OH2 TIP3 45314     35.725  67.313  15.650  1.00  0.00      SOLV O
ATOM  65026  H1  TIP3 45314     35.424  67.417  16.566  1.00  0.00      SOLV H
ATOM  65027  H2  TIP3 45314     36.666  67.068  15.762  1.00  0.00      SOLV H
ATOM  65028  OH2 TIP3 45315     50.872  54.124  33.225  1.00  0.00      SOLV O
ATOM  65029  H1  TIP3 45315     51.037  53.652  34.063  1.00  0.00      SOLV H
ATOM  65030  H2  TIP3 45315     51.775  54.363  32.934  1.00  0.00      SOLV H
ATOM  65031  OH2 TIP3 45316     54.509  62.716  20.850  1.00  0.00      SOLV O
ATOM  65032  H1  TIP3 45316     53.738  63.256  20.602  1.00  0.00      SOLV H
ATOM  65033  H2  TIP3 45316     54.336  61.926  20.327  1.00  0.00      SOLV H
ATOM  65034  OH2 TIP3 45317     55.017  59.382  22.478  1.00  0.00      SOLV O
ATOM  65035  H1  TIP3 45317     55.612  59.621  23.226  1.00  0.00      SOLV H
ATOM  65036  H2  TIP3 45317     55.649  59.261  21.758  1.00  0.00      SOLV H
ATOM  65037  OH2 TIP3 45318     55.762  60.381  17.986  1.00  0.00      SOLV O
ATOM  65038  H1  TIP3 45318     56.286  61.018  17.451  1.00  0.00      SOLV H
ATOM  65039  H2  TIP3 45318     55.008  60.940  18.272  1.00  0.00      SOLV H
ATOM  65040  OH2 TIP3 45319     57.294  60.384  29.597  1.00  0.00      SOLV O
ATOM  65041  H1  TIP3 45319     56.415  60.376  29.196  1.00  0.00      SOLV H
ATOM  65042  H2  TIP3 45319     57.449  59.455  29.780  1.00  0.00      SOLV H
ATOM  65043  OH2 TIP3 45320     58.778  57.946  24.739  1.00  0.00      SOLV O
ATOM  65044  H1  TIP3 45320     58.665  57.903  23.769  1.00  0.00      SOLV H
ATOM  65045  H2  TIP3 45320     58.740  57.009  25.005  1.00  0.00      SOLV H
ATOM  65046  OH2 TIP3 45321     56.660  59.679  24.658  1.00  0.00      SOLV O
ATOM  65047  H1  TIP3 45321     57.413  59.089  24.869  1.00  0.00      SOLV H
ATOM  65048  H2  TIP3 45321     56.852  60.425  25.265  1.00  0.00      SOLV H
ATOM  65049  OH2 TIP3 45322     54.030  61.441  25.653  1.00  0.00      SOLV O
ATOM  65050  H1  TIP3 45322     54.727  61.651  25.017  1.00  0.00      SOLV H
ATOM  65051  H2  TIP3 45322     53.975  62.297  26.107  1.00  0.00      SOLV H
ATOM  65052  OH2 TIP3 45323     55.730  58.370  19.713  1.00  0.00      SOLV O
ATOM  65053  H1  TIP3 45323     54.763  58.293  19.770  1.00  0.00      SOLV H
ATOM  65054  H2  TIP3 45323     55.838  59.180  19.172  1.00  0.00      SOLV H
ATOM  65055  OH2 TIP3 45324     56.129  57.263  28.127  1.00  0.00      SOLV O
ATOM  65056  H1  TIP3 45324     55.518  56.916  28.801  1.00  0.00      SOLV H
ATOM  65057  H2  TIP3 45324     55.508  57.736  27.540  1.00  0.00      SOLV H
ATOM  65058  OH2 TIP3 45325     58.586  57.655  21.974  1.00  0.00      SOLV O
ATOM  65059  H1  TIP3 45325     57.823  57.223  21.548  1.00  0.00      SOLV H
ATOM  65060  H2  TIP3 45325     59.275  56.973  21.889  1.00  0.00      SOLV H
ATOM  65061  OH2 TIP3 45326     57.415  57.021  17.669  1.00  0.00      SOLV O
ATOM  65062  H1  TIP3 45326     57.770  57.823  17.249  1.00  0.00      SOLV H
ATOM  65063  H2  TIP3 45326     56.860  57.388  18.386  1.00  0.00      SOLV H
ATOM  65064  OH2 TIP3 45327     58.696  59.174  16.093  1.00  0.00      SOLV O
ATOM  65065  H1  TIP3 45327     59.407  58.878  15.497  1.00  0.00      SOLV H
ATOM  65066  H2  TIP3 45327     59.249  59.462  16.855  1.00  0.00      SOLV H
ATOM  65067  OH2 TIP3 45328    -66.618  43.100  21.898  1.00  0.00      SOLV O
ATOM  65068  H1  TIP3 45328    -66.981  44.008  21.848  1.00  0.00      SOLV H
ATOM  65069  H2  TIP3 45328    -67.190  42.633  21.267  1.00  0.00      SOLV H
ATOM  65070  OH2 TIP3 45329    -67.491  42.067  25.363  1.00  0.00      SOLV O
ATOM  65071  H1  TIP3 45329    -67.215  41.507  26.109  1.00  0.00      SOLV H
ATOM  65072  H2  TIP3 45329    -67.521  41.417  24.644  1.00  0.00      SOLV H
ATOM  65073  OH2 TIP3 45330    -65.063  46.123  23.630  1.00  0.00      SOLV O
ATOM  65074  H1  TIP3 45330    -65.015  45.255  24.062  1.00  0.00      SOLV H
ATOM  65075  H2  TIP3 45330    -65.019  46.714  24.400  1.00  0.00      SOLV H
ATOM  65076  OH2 TIP3 45331    -69.384  49.977  24.038  1.00  0.00      SOLV O
ATOM  65077  H1  TIP3 45331    -68.618  49.550  23.597  1.00  0.00      SOLV H
ATOM  65078  H2  TIP3 45331    -69.416  49.501  24.874  1.00  0.00      SOLV H
ATOM  65079  OH2 TIP3 45332    -69.756  43.816  25.802  1.00  0.00      SOLV O
ATOM  65080  H1  TIP3 45332    -69.162  43.226  25.297  1.00  0.00      SOLV H
ATOM  65081  H2  TIP3 45332    -69.078  44.219  26.379  1.00  0.00      SOLV H
ATOM  65082  OH2 TIP3 45333    -64.997  39.582  26.097  1.00  0.00      SOLV O
ATOM  65083  H1  TIP3 45333    -64.441  38.778  26.177  1.00  0.00      SOLV H
ATOM  65084  H2  TIP3 45333    -65.036  39.670  25.128  1.00  0.00      SOLV H
ATOM  65085  OH2 TIP3 45334    -70.750  35.470  23.409  1.00  0.00      SOLV O
ATOM  65086  H1  TIP3 45334    -70.936  36.309  22.952  1.00  0.00      SOLV H
ATOM  65087  H2  TIP3 45334    -70.919  34.828  22.681  1.00  0.00      SOLV H
ATOM  65088  OH2 TIP3 45335    -63.477  38.249  21.703  1.00  0.00      SOLV O
ATOM  65089  H1  TIP3 45335    -62.809  38.068  22.408  1.00  0.00      SOLV H
ATOM  65090  H2  TIP3 45335    -62.996  38.898  21.167  1.00  0.00      SOLV H
ATOM  65091  OH2 TIP3 45336    -70.430  39.827  23.464  1.00  0.00      SOLV O
ATOM  65092  H1  TIP3 45336    -69.563  39.527  23.802  1.00  0.00      SOLV H
ATOM  65093  H2  TIP3 45336    -70.695  39.068  22.907  1.00  0.00      SOLV H
ATOM  65094  OH2 TIP3 45337    -71.371  34.672  27.308  1.00  0.00      SOLV O
ATOM  65095  H1  TIP3 45337    -72.060  34.773  26.626  1.00  0.00      SOLV H
ATOM  65096  H2  TIP3 45337    -71.901  34.579  28.123  1.00  0.00      SOLV H
ATOM  65097  OH2 TIP3 45338    -67.782  45.424  20.966  1.00  0.00      SOLV O
ATOM  65098  H1  TIP3 45338    -67.903  45.181  20.042  1.00  0.00      SOLV H
ATOM  65099  H2  TIP3 45338    -68.335  46.214  21.065  1.00  0.00      SOLV H
ATOM  65100  OH2 TIP3 45339    -71.616  42.203  27.645  1.00  0.00      SOLV O
ATOM  65101  H1  TIP3 45339    -72.505  42.507  27.869  1.00  0.00      SOLV H
ATOM  65102  H2  TIP3 45339    -71.153  43.007  27.367  1.00  0.00      SOLV H
ATOM  65103  OH2 TIP3 45340    -61.617  38.131  23.715  1.00  0.00      SOLV O
ATOM  65104  H1  TIP3 45340    -61.620  37.378  24.320  1.00  0.00      SOLV H
ATOM  65105  H2  TIP3 45340    -61.203  38.819  24.265  1.00  0.00      SOLV H
ATOM  65106  OH2 TIP3 45341    -65.071  47.975  26.005  1.00  0.00      SOLV O
ATOM  65107  H1  TIP3 45341    -66.007  47.720  26.162  1.00  0.00      SOLV H
ATOM  65108  H2  TIP3 45341    -65.156  48.933  25.856  1.00  0.00      SOLV H
ATOM  65109  OH2 TIP3 45342    -60.893  36.994  27.388  1.00  0.00      SOLV O
ATOM  65110  H1  TIP3 45342    -61.760  37.412  27.287  1.00  0.00      SOLV H
ATOM  65111  H2  TIP3 45342    -60.283  37.692  27.096  1.00  0.00      SOLV H
ATOM  65112  OH2 TIP3 45343    -66.835  32.855  24.862  1.00  0.00      SOLV O
ATOM  65113  H1  TIP3 45343    -66.684  31.892  24.806  1.00  0.00      SOLV H
ATOM  65114  H2  TIP3 45343    -67.748  32.875  25.212  1.00  0.00      SOLV H
ATOM  65115  OH2 TIP3 45344    -67.374  49.057  22.460  1.00  0.00      SOLV O
ATOM  65116  H1  TIP3 45344    -66.652  48.451  22.169  1.00  0.00      SOLV H
ATOM  65117  H2  TIP3 45344    -66.983  49.925  22.242  1.00  0.00      SOLV H
ATOM  65118  OH2 TIP3 45345    -65.477  47.487  21.215  1.00  0.00      SOLV O
ATOM  65119  H1  TIP3 45345    -65.498  46.766  20.566  1.00  0.00      SOLV H
ATOM  65120  H2  TIP3 45345    -65.234  46.980  22.023  1.00  0.00      SOLV H
ATOM  65121  OH2 TIP3 45346    -63.423  46.721  29.618  1.00  0.00      SOLV O
ATOM  65122  H1  TIP3 45346    -63.176  46.108  28.890  1.00  0.00      SOLV H
ATOM  65123  H2  TIP3 45346    -63.514  47.572  29.148  1.00  0.00      SOLV H
ATOM  65124  OH2 TIP3 45347    -67.632  42.025  19.456  1.00  0.00      SOLV O
ATOM  65125  H1  TIP3 45347    -68.454  42.279  18.999  1.00  0.00      SOLV H
ATOM  65126  H2  TIP3 45347    -66.959  42.187  18.769  1.00  0.00      SOLV H
ATOM  65127  OH2 TIP3 45348    -67.072  40.570  16.330  1.00  0.00      SOLV O
ATOM  65128  H1  TIP3 45348    -66.471  40.877  17.032  1.00  0.00      SOLV H
ATOM  65129  H2  TIP3 45348    -66.443  40.062  15.789  1.00  0.00      SOLV H
ATOM  65130  OH2 TIP3 45349    -60.477  43.895  27.752  1.00  0.00      SOLV O
ATOM  65131  H1  TIP3 45349    -61.386  44.252  27.727  1.00  0.00      SOLV H
ATOM  65132  H2  TIP3 45349    -60.115  44.231  26.912  1.00  0.00      SOLV H
ATOM  65133  OH2 TIP3 45350    -64.446  43.270  20.281  1.00  0.00      SOLV O
ATOM  65134  H1  TIP3 45350    -65.158  43.233  20.963  1.00  0.00      SOLV H
ATOM  65135  H2  TIP3 45350    -63.696  42.897  20.794  1.00  0.00      SOLV H
ATOM  65136  OH2 TIP3 45351    -63.956  41.542  29.445  1.00  0.00      SOLV O
ATOM  65137  H1  TIP3 45351    -64.212  42.258  30.048  1.00  0.00      SOLV H
ATOM  65138  H2  TIP3 45351    -64.661  41.605  28.774  1.00  0.00      SOLV H
ATOM  65139  OH2 TIP3 45352    -72.245  44.650  24.965  1.00  0.00      SOLV O
ATOM  65140  H1  TIP3 45352    -72.099  43.760  24.630  1.00  0.00      SOLV H
ATOM  65141  H2  TIP3 45352    -71.484  44.681  25.587  1.00  0.00      SOLV H
ATOM  65142  OH2 TIP3 45353    -71.833  40.044  25.930  1.00  0.00      SOLV O
ATOM  65143  H1  TIP3 45353    -71.317  40.227  25.119  1.00  0.00      SOLV H
ATOM  65144  H2  TIP3 45353    -71.663  40.818  26.498  1.00  0.00      SOLV H
ATOM  65145  OH2 TIP3 45354    -67.678  47.418  26.544  1.00  0.00      SOLV O
ATOM  65146  H1  TIP3 45354    -68.042  47.956  27.266  1.00  0.00      SOLV H
ATOM  65147  H2  TIP3 45354    -67.643  46.521  26.941  1.00  0.00      SOLV H
ATOM  65148  OH2 TIP3 45355    -65.271  42.158  17.931  1.00  0.00      SOLV O
ATOM  65149  H1  TIP3 45355    -64.872  42.571  18.732  1.00  0.00      SOLV H
ATOM  65150  H2  TIP3 45355    -64.939  42.746  17.215  1.00  0.00      SOLV H
ATOM  65151  OH2 TIP3 45356    -69.816  47.641  21.564  1.00  0.00      SOLV O
ATOM  65152  H1  TIP3 45356    -69.197  48.123  22.142  1.00  0.00      SOLV H
ATOM  65153  H2  TIP3 45356    -70.352  48.345  21.184  1.00  0.00      SOLV H
ATOM  65154  OH2 TIP3 45357    -58.973  35.575  17.761  1.00  0.00      SOLV O
ATOM  65155  H1  TIP3 45357    -59.869  35.422  18.133  1.00  0.00      SOLV H
ATOM  65156  H2  TIP3 45357    -59.029  36.507  17.487  1.00  0.00      SOLV H
ATOM  65157  OH2 TIP3 45358    -62.715  49.556  16.255  1.00  0.00      SOLV O
ATOM  65158  H1  TIP3 45358    -62.776  50.522  16.356  1.00  0.00      SOLV H
ATOM  65159  H2  TIP3 45358    -61.741  49.419  16.224  1.00  0.00      SOLV H
ATOM  65160  OH2 TIP3 45359    -61.832  50.094  31.301  1.00  0.00      SOLV O
ATOM  65161  H1  TIP3 45359    -61.664  49.138  31.201  1.00  0.00      SOLV H
ATOM  65162  H2  TIP3 45359    -62.772  50.071  31.598  1.00  0.00      SOLV H
ATOM  65163  OH2 TIP3 45360    -70.330  46.686  30.013  1.00  0.00      SOLV O
ATOM  65164  H1  TIP3 45360    -70.355  47.419  30.645  1.00  0.00      SOLV H
ATOM  65165  H2  TIP3 45360    -70.970  46.070  30.390  1.00  0.00      SOLV H
ATOM  65166  OH2 TIP3 45361    -71.667  49.906  19.679  1.00  0.00      SOLV O
ATOM  65167  H1  TIP3 45361    -71.307  49.990  18.769  1.00  0.00      SOLV H
ATOM  65168  H2  TIP3 45361    -71.547  50.800  20.026  1.00  0.00      SOLV H
ATOM  65169  OH2 TIP3 45362    -67.982  50.607  16.817  1.00  0.00      SOLV O
ATOM  65170  H1  TIP3 45362    -67.269  50.071  16.398  1.00  0.00      SOLV H
ATOM  65171  H2  TIP3 45362    -67.858  50.392  17.768  1.00  0.00      SOLV H
ATOM  65172  OH2 TIP3 45363    -68.187  50.181  19.512  1.00  0.00      SOLV O
ATOM  65173  H1  TIP3 45363    -69.042  49.894  19.861  1.00  0.00      SOLV H
ATOM  65174  H2  TIP3 45363    -67.585  49.797  20.167  1.00  0.00      SOLV H
ATOM  65175  OH2 TIP3 45364    -61.774  41.045  31.675  1.00  0.00      SOLV O
ATOM  65176  H1  TIP3 45364    -62.339  41.262  30.922  1.00  0.00      SOLV H
ATOM  65177  H2  TIP3 45364    -61.359  40.211  31.365  1.00  0.00      SOLV H
ATOM  65178  OH2 TIP3 45365    -69.588  32.859  25.772  1.00  0.00      SOLV O
ATOM  65179  H1  TIP3 45365    -70.304  32.579  25.153  1.00  0.00      SOLV H
ATOM  65180  H2  TIP3 45365    -69.926  33.723  26.053  1.00  0.00      SOLV H
ATOM  65181  OH2 TIP3 45366    -65.119  34.142  29.033  1.00  0.00      SOLV O
ATOM  65182  H1  TIP3 45366    -64.560  33.817  29.765  1.00  0.00      SOLV H
ATOM  65183  H2  TIP3 45366    -65.961  33.656  29.174  1.00  0.00      SOLV H
ATOM  65184  OH2 TIP3 45367    -63.388  38.730  29.807  1.00  0.00      SOLV O
ATOM  65185  H1  TIP3 45367    -63.870  38.422  30.603  1.00  0.00      SOLV H
ATOM  65186  H2  TIP3 45367    -63.721  39.635  29.685  1.00  0.00      SOLV H
ATOM  65187  OH2 TIP3 45368    -64.223  43.567  15.757  1.00  0.00      SOLV O
ATOM  65188  H1  TIP3 45368    -64.211  43.390  14.794  1.00  0.00      SOLV H
ATOM  65189  H2  TIP3 45368    -63.492  44.203  15.837  1.00  0.00      SOLV H
ATOM  65190  OH2 TIP3 45369    -66.262  36.365  16.412  1.00  0.00      SOLV O
ATOM  65191  H1  TIP3 45369    -66.691  36.121  17.252  1.00  0.00      SOLV H
ATOM  65192  H2  TIP3 45369    -66.392  35.529  15.922  1.00  0.00      SOLV H
ATOM  65193  OH2 TIP3 45370    -71.237  37.538  26.771  1.00  0.00      SOLV O
ATOM  65194  H1  TIP3 45370    -71.790  37.355  27.535  1.00  0.00      SOLV H
ATOM  65195  H2  TIP3 45370    -71.507  38.440  26.492  1.00  0.00      SOLV H
ATOM  65196  OH2 TIP3 45371    -71.297  37.639  21.759  1.00  0.00      SOLV O
ATOM  65197  H1  TIP3 45371    -72.079  37.105  21.558  1.00  0.00      SOLV H
ATOM  65198  H2  TIP3 45371    -70.797  37.533  20.918  1.00  0.00      SOLV H
ATOM  65199  OH2 TIP3 45372    -66.191  39.940  20.538  1.00  0.00      SOLV O
ATOM  65200  H1  TIP3 45372    -66.825  40.611  20.213  1.00  0.00      SOLV H
ATOM  65201  H2  TIP3 45372    -65.475  40.002  19.881  1.00  0.00      SOLV H
ATOM  65202  OH2 TIP3 45373    -67.178  39.911  32.004  1.00  0.00      SOLV O
ATOM  65203  H1  TIP3 45373    -67.375  38.980  32.263  1.00  0.00      SOLV H
ATOM  65204  H2  TIP3 45373    -66.289  40.019  32.382  1.00  0.00      SOLV H
ATOM  65205  OH2 TIP3 45374    -65.136  39.783  23.320  1.00  0.00      SOLV O
ATOM  65206  H1  TIP3 45374    -65.560  40.205  22.552  1.00  0.00      SOLV H
ATOM  65207  H2  TIP3 45374    -64.639  39.074  22.858  1.00  0.00      SOLV H
ATOM  65208  OH2 TIP3 45375    -69.459  35.729  15.363  1.00  0.00      SOLV O
ATOM  65209  H1  TIP3 45375    -69.694  35.208  16.155  1.00  0.00      SOLV H
ATOM  65210  H2  TIP3 45375    -70.328  35.805  14.945  1.00  0.00      SOLV H
ATOM  65211  OH2 TIP3 45376    -66.384  41.029  27.908  1.00  0.00      SOLV O
ATOM  65212  H1  TIP3 45376    -65.810  40.492  27.312  1.00  0.00      SOLV H
ATOM  65213  H2  TIP3 45376    -66.624  40.353  28.568  1.00  0.00      SOLV H
ATOM  65214  OH2 TIP3 45377    -68.002  36.282  22.755  1.00  0.00      SOLV O
ATOM  65215  H1  TIP3 45377    -68.859  35.905  23.030  1.00  0.00      SOLV H
ATOM  65216  H2  TIP3 45377    -67.485  36.197  23.571  1.00  0.00      SOLV H
ATOM  65217  OH2 TIP3 45378    -70.144  37.260  19.310  1.00  0.00      SOLV O
ATOM  65218  H1  TIP3 45378    -69.205  37.529  19.397  1.00  0.00      SOLV H
ATOM  65219  H2  TIP3 45378    -70.436  37.677  18.478  1.00  0.00      SOLV H
ATOM  65220  OH2 TIP3 45379    -63.721  37.092  25.946  1.00  0.00      SOLV O
ATOM  65221  H1  TIP3 45379    -64.260  36.829  26.721  1.00  0.00      SOLV H
ATOM  65222  H2  TIP3 45379    -64.051  36.490  25.261  1.00  0.00      SOLV H
ATOM  65223  OH2 TIP3 45380    -71.524  37.934  16.874  1.00  0.00      SOLV O
ATOM  65224  H1  TIP3 45380    -71.933  37.364  16.199  1.00  0.00      SOLV H
ATOM  65225  H2  TIP3 45380    -70.867  38.410  16.331  1.00  0.00      SOLV H
ATOM  65226  OH2 TIP3 45381    -65.696  52.655  32.281  1.00  0.00      SOLV O
ATOM  65227  H1  TIP3 45381    -66.112  53.166  31.571  1.00  0.00      SOLV H
ATOM  65228  H2  TIP3 45381    -65.569  53.303  32.987  1.00  0.00      SOLV H
ATOM  65229  OH2 TIP3 45382    -67.817  39.208  24.632  1.00  0.00      SOLV O
ATOM  65230  H1  TIP3 45382    -67.002  38.980  24.160  1.00  0.00      SOLV H
ATOM  65231  H2  TIP3 45382    -67.745  38.651  25.428  1.00  0.00      SOLV H
ATOM  65232  OH2 TIP3 45383    -71.030  33.960  21.153  1.00  0.00      SOLV O
ATOM  65233  H1  TIP3 45383    -71.221  33.027  21.001  1.00  0.00      SOLV H
ATOM  65234  H2  TIP3 45383    -70.381  34.139  20.463  1.00  0.00      SOLV H
ATOM  65235  OH2 TIP3 45384    -68.438  37.307  27.049  1.00  0.00      SOLV O
ATOM  65236  H1  TIP3 45384    -69.399  37.485  27.080  1.00  0.00      SOLV H
ATOM  65237  H2  TIP3 45384    -68.084  37.763  27.837  1.00  0.00      SOLV H
ATOM  65238  OH2 TIP3 45385    -70.031  43.310  18.772  1.00  0.00      SOLV O
ATOM  65239  H1  TIP3 45385    -70.546  42.572  18.372  1.00  0.00      SOLV H
ATOM  65240  H2  TIP3 45385    -70.259  43.225  19.719  1.00  0.00      SOLV H
ATOM  65241  OH2 TIP3 45386    -62.999  45.003  27.525  1.00  0.00      SOLV O
ATOM  65242  H1  TIP3 45386    -62.617  45.620  26.862  1.00  0.00      SOLV H
ATOM  65243  H2  TIP3 45386    -63.732  44.588  27.028  1.00  0.00      SOLV H
ATOM  65244  OH2 TIP3 45387    -63.979  37.802  16.886  1.00  0.00      SOLV O
ATOM  65245  H1  TIP3 45387    -64.911  37.519  16.750  1.00  0.00      SOLV H
ATOM  65246  H2  TIP3 45387    -64.053  38.649  17.371  1.00  0.00      SOLV H
ATOM  65247  OH2 TIP3 45388    -68.745  44.018  29.920  1.00  0.00      SOLV O
ATOM  65248  H1  TIP3 45388    -68.738  43.530  30.758  1.00  0.00      SOLV H
ATOM  65249  H2  TIP3 45388    -69.161  44.850  30.165  1.00  0.00      SOLV H
ATOM  65250  OH2 TIP3 45389    -63.958  39.845  18.634  1.00  0.00      SOLV O
ATOM  65251  H1  TIP3 45389    -63.062  39.964  19.017  1.00  0.00      SOLV H
ATOM  65252  H2  TIP3 45389    -64.122  40.695  18.188  1.00  0.00      SOLV H
ATOM  65253  OH2 TIP3 45390    -68.523  45.390  17.784  1.00  0.00      SOLV O
ATOM  65254  H1  TIP3 45390    -69.160  46.070  18.084  1.00  0.00      SOLV H
ATOM  65255  H2  TIP3 45390    -69.008  44.573  18.027  1.00  0.00      SOLV H
ATOM  65256  OH2 TIP3 45391    -69.879  40.520  31.983  1.00  0.00      SOLV O
ATOM  65257  H1  TIP3 45391    -70.079  40.090  31.140  1.00  0.00      SOLV H
ATOM  65258  H2  TIP3 45391    -68.898  40.491  31.969  1.00  0.00      SOLV H
ATOM  65259  OH2 TIP3 45392    -67.397  47.071  29.860  1.00  0.00      SOLV O
ATOM  65260  H1  TIP3 45392    -68.344  46.916  29.748  1.00  0.00      SOLV H
ATOM  65261  H2  TIP3 45392    -67.361  47.365  30.802  1.00  0.00      SOLV H
ATOM  65262  OH2 TIP3 45393    -59.489  41.658  18.370  1.00  0.00      SOLV O
ATOM  65263  H1  TIP3 45393    -59.905  41.227  17.591  1.00  0.00      SOLV H
ATOM  65264  H2  TIP3 45393    -59.633  42.589  18.107  1.00  0.00      SOLV H
ATOM  65265  OH2 TIP3 45394    -61.264  47.210  31.156  1.00  0.00      SOLV O
ATOM  65266  H1  TIP3 45394    -62.178  47.044  30.825  1.00  0.00      SOLV H
ATOM  65267  H2  TIP3 45394    -60.773  47.221  30.306  1.00  0.00      SOLV H
ATOM  65268  OH2 TIP3 45395    -63.960  49.398  18.715  1.00  0.00      SOLV O
ATOM  65269  H1  TIP3 45395    -64.020  48.518  19.119  1.00  0.00      SOLV H
ATOM  65270  H2  TIP3 45395    -63.526  49.199  17.861  1.00  0.00      SOLV H
ATOM  65271  OH2 TIP3 45396    -64.869  43.564  25.836  1.00  0.00      SOLV O
ATOM  65272  H1  TIP3 45396    -65.677  43.039  25.710  1.00  0.00      SOLV H
ATOM  65273  H2  TIP3 45396    -64.214  42.989  25.391  1.00  0.00      SOLV H
ATOM  65274  OH2 TIP3 45397    -71.164  43.355  21.397  1.00  0.00      SOLV O
ATOM  65275  H1  TIP3 45397    -71.770  44.084  21.404  1.00  0.00      SOLV H
ATOM  65276  H2  TIP3 45397    -71.580  42.631  21.880  1.00  0.00      SOLV H
ATOM  65277  OH2 TIP3 45398    -72.105  47.485  27.781  1.00  0.00      SOLV O
ATOM  65278  H1  TIP3 45398    -71.953  48.419  27.602  1.00  0.00      SOLV H
ATOM  65279  H2  TIP3 45398    -71.479  47.297  28.498  1.00  0.00      SOLV H
ATOM  65280  OH2 TIP3 45399    -67.565  44.831  27.494  1.00  0.00      SOLV O
ATOM  65281  H1  TIP3 45399    -67.786  44.503  28.391  1.00  0.00      SOLV H
ATOM  65282  H2  TIP3 45399    -66.683  44.447  27.367  1.00  0.00      SOLV H
ATOM  65283  OH2 TIP3 45400    -65.667  46.691  16.606  1.00  0.00      SOLV O
ATOM  65284  H1  TIP3 45400    -65.219  46.315  17.396  1.00  0.00      SOLV H
ATOM  65285  H2  TIP3 45400    -66.500  46.192  16.643  1.00  0.00      SOLV H
ATOM  65286  OH2 TIP3 45401    -66.394  50.099  29.907  1.00  0.00      SOLV O
ATOM  65287  H1  TIP3 45401    -66.938  49.448  29.438  1.00  0.00      SOLV H
ATOM  65288  H2  TIP3 45401    -66.438  50.895  29.332  1.00  0.00      SOLV H
ATOM  65289  OH2 TIP3 45402    -62.907  52.352  16.940  1.00  0.00      SOLV O
ATOM  65290  H1  TIP3 45402    -62.423  53.052  16.472  1.00  0.00      SOLV H
ATOM  65291  H2  TIP3 45402    -63.819  52.641  16.886  1.00  0.00      SOLV H
ATOM  65292  OH2 TIP3 45403    -64.417  45.732  18.915  1.00  0.00      SOLV O
ATOM  65293  H1  TIP3 45403    -64.459  44.856  19.356  1.00  0.00      SOLV H
ATOM  65294  H2  TIP3 45403    -63.461  45.921  19.007  1.00  0.00      SOLV H
ATOM  65295  OH2 TIP3 45404    -71.512  45.656  15.107  1.00  0.00      SOLV O
ATOM  65296  H1  TIP3 45404    -71.156  44.969  14.513  1.00  0.00      SOLV H
ATOM  65297  H2  TIP3 45404    -71.803  45.117  15.846  1.00  0.00      SOLV H
ATOM  65298  OH2 TIP3 45405    -65.094  36.803  28.318  1.00  0.00      SOLV O
ATOM  65299  H1  TIP3 45405    -64.424  37.140  28.936  1.00  0.00      SOLV H
ATOM  65300  H2  TIP3 45405    -65.148  35.854  28.560  1.00  0.00      SOLV H
ATOM  65301  OH2 TIP3 45406    -64.194  36.672  19.479  1.00  0.00      SOLV O
ATOM  65302  H1  TIP3 45406    -64.121  37.166  18.642  1.00  0.00      SOLV H
ATOM  65303  H2  TIP3 45406    -63.898  37.325  20.141  1.00  0.00      SOLV H
ATOM  65304  OH2 TIP3 45407    -70.486  47.279  18.223  1.00  0.00      SOLV O
ATOM  65305  H1  TIP3 45407    -71.382  47.592  18.373  1.00  0.00      SOLV H
ATOM  65306  H2  TIP3 45407    -70.138  48.023  17.707  1.00  0.00      SOLV H
ATOM  65307  OH2 TIP3 45408    -67.529  37.508  20.229  1.00  0.00      SOLV O
ATOM  65308  H1  TIP3 45408    -66.906  38.253  20.355  1.00  0.00      SOLV H
ATOM  65309  H2  TIP3 45408    -67.652  37.196  21.151  1.00  0.00      SOLV H
ATOM  65310  OH2 TIP3 45409    -67.217  38.710  29.329  1.00  0.00      SOLV O
ATOM  65311  H1  TIP3 45409    -67.331  39.066  30.227  1.00  0.00      SOLV H
ATOM  65312  H2  TIP3 45409    -66.482  38.082  29.443  1.00  0.00      SOLV H
ATOM  65313  OH2 TIP3 45410    -65.787  34.974  21.055  1.00  0.00      SOLV O
ATOM  65314  H1  TIP3 45410    -66.136  35.485  21.805  1.00  0.00      SOLV H
ATOM  65315  H2  TIP3 45410    -65.202  35.633  20.621  1.00  0.00      SOLV H
ATOM  65316  OH2 TIP3 45411    -70.069  34.630  17.936  1.00  0.00      SOLV O
ATOM  65317  H1  TIP3 45411    -70.345  35.480  18.307  1.00  0.00      SOLV H
ATOM  65318  H2  TIP3 45411    -69.105  34.635  18.126  1.00  0.00      SOLV H
ATOM  65319  OH2 TIP3 45412    -60.724  38.720  30.372  1.00  0.00      SOLV O
ATOM  65320  H1  TIP3 45412    -61.629  38.569  30.031  1.00  0.00      SOLV H
ATOM  65321  H2  TIP3 45412    -60.213  38.858  29.544  1.00  0.00      SOLV H
ATOM  65322  OH2 TIP3 45413    -63.324  41.767  24.253  1.00  0.00      SOLV O
ATOM  65323  H1  TIP3 45413    -63.913  41.022  24.036  1.00  0.00      SOLV H
ATOM  65324  H2  TIP3 45413    -62.612  41.312  24.765  1.00  0.00      SOLV H
ATOM  65325  OH2 TIP3 45414    -65.354  50.797  25.825  1.00  0.00      SOLV O
ATOM  65326  H1  TIP3 45414    -65.430  51.296  25.023  1.00  0.00      SOLV H
ATOM  65327  H2  TIP3 45414    -64.483  51.125  26.154  1.00  0.00      SOLV H
ATOM  65328  OH2 TIP3 45415    -71.661  31.943  24.381  1.00  0.00      SOLV O
ATOM  65329  H1  TIP3 45415    -72.228  32.139  23.603  1.00  0.00      SOLV H
ATOM  65330  H2  TIP3 45415    -71.487  30.984  24.247  1.00  0.00      SOLV H
ATOM  65331  OH2 TIP3 45416    -70.269  48.094  15.210  1.00  0.00      SOLV O
ATOM  65332  H1  TIP3 45416    -70.757  47.236  15.251  1.00  0.00      SOLV H
ATOM  65333  H2  TIP3 45416    -69.412  47.785  14.866  1.00  0.00      SOLV H
ATOM  65334  OH2 TIP3 45417    -67.536  47.752  32.468  1.00  0.00      SOLV O
ATOM  65335  H1  TIP3 45417    -67.732  46.944  32.984  1.00  0.00      SOLV H
ATOM  65336  H2  TIP3 45417    -67.071  48.305  33.130  1.00  0.00      SOLV H
ATOM  65337  OH2 TIP3 45418    -65.916  49.467  15.462  1.00  0.00      SOLV O
ATOM  65338  H1  TIP3 45418    -65.446  48.716  15.863  1.00  0.00      SOLV H
ATOM  65339  H2  TIP3 45418    -65.281  49.767  14.782  1.00  0.00      SOLV H
ATOM  65340  OH2 TIP3 45419    -70.679  43.117  32.472  1.00  0.00      SOLV O
ATOM  65341  H1  TIP3 45419    -71.286  43.063  31.737  1.00  0.00      SOLV H
ATOM  65342  H2  TIP3 45419    -70.384  42.187  32.548  1.00  0.00      SOLV H
ATOM  65343  OH2 TIP3 45420    -68.413  45.460  14.988  1.00  0.00      SOLV O
ATOM  65344  H1  TIP3 45420    -68.592  45.385  15.944  1.00  0.00      SOLV H
ATOM  65345  H2  TIP3 45420    -68.234  44.517  14.770  1.00  0.00      SOLV H
ATOM  65346  OH2 TIP3 45421    -65.437  44.808  30.003  1.00  0.00      SOLV O
ATOM  65347  H1  TIP3 45421    -64.803  45.544  29.885  1.00  0.00      SOLV H
ATOM  65348  H2  TIP3 45421    -66.277  45.289  29.996  1.00  0.00      SOLV H
ATOM  65349  OH2 TIP3 45422    -71.303  41.096  17.726  1.00  0.00      SOLV O
ATOM  65350  H1  TIP3 45422    -71.631  40.323  18.195  1.00  0.00      SOLV H
ATOM  65351  H2  TIP3 45422    -70.861  40.656  16.967  1.00  0.00      SOLV H
ATOM  65352  OH2 TIP3 45423    -71.371  38.720  29.816  1.00  0.00      SOLV O
ATOM  65353  H1  TIP3 45423    -72.072  39.250  30.211  1.00  0.00      SOLV H
ATOM  65354  H2  TIP3 45423    -70.919  39.347  29.218  1.00  0.00      SOLV H
ATOM  65355  OH2 TIP3 45424    -69.764  39.744  15.844  1.00  0.00      SOLV O
ATOM  65356  H1  TIP3 45424    -69.850  39.733  14.873  1.00  0.00      SOLV H
ATOM  65357  H2  TIP3 45424    -68.849  40.074  15.963  1.00  0.00      SOLV H
ATOM  65358  OH2 TIP3 45425    -67.401  42.930  33.356  1.00  0.00      SOLV O
ATOM  65359  H1  TIP3 45425    -66.488  43.126  33.111  1.00  0.00      SOLV H
ATOM  65360  H2  TIP3 45425    -67.314  42.070  33.798  1.00  0.00      SOLV H
ATOM  65361  OH2 TIP3 45426    -61.775  45.054  15.313  1.00  0.00      SOLV O
ATOM  65362  H1  TIP3 45426    -61.755  44.664  14.420  1.00  0.00      SOLV H
ATOM  65363  H2  TIP3 45426    -62.072  45.963  15.101  1.00  0.00      SOLV H
ATOM  65364  OH2 TIP3 45427    -69.969  36.550  31.019  1.00  0.00      SOLV O
ATOM  65365  H1  TIP3 45427    -69.748  35.847  30.381  1.00  0.00      SOLV H
ATOM  65366  H2  TIP3 45427    -70.415  37.205  30.450  1.00  0.00      SOLV H
ATOM  65367  OH2 TIP3 45428    -69.041  35.080  28.574  1.00  0.00      SOLV O
ATOM  65368  H1  TIP3 45428    -68.699  35.738  27.934  1.00  0.00      SOLV H
ATOM  65369  H2  TIP3 45428    -69.899  34.863  28.159  1.00  0.00      SOLV H
ATOM  65370  OH2 TIP3 45429    -69.581  40.661  28.743  1.00  0.00      SOLV O
ATOM  65371  H1  TIP3 45429    -68.733  40.820  28.301  1.00  0.00      SOLV H
ATOM  65372  H2  TIP3 45429    -70.129  41.395  28.417  1.00  0.00      SOLV H
ATOM  65373  OH2 TIP3 45430    -64.653  40.088  33.784  1.00  0.00      SOLV O
ATOM  65374  H1  TIP3 45430    -64.117  39.294  33.633  1.00  0.00      SOLV H
ATOM  65375  H2  TIP3 45430    -63.988  40.784  33.678  1.00  0.00      SOLV H
ATOM  65376  OH2 TIP3 45431    -64.320  43.202  31.870  1.00  0.00      SOLV O
ATOM  65377  H1  TIP3 45431    -64.820  43.781  31.251  1.00  0.00      SOLV H
ATOM  65378  H2  TIP3 45431    -63.408  43.526  31.685  1.00  0.00      SOLV H
ATOM  65379  OH2 TIP3 45432    -71.914  36.960  33.011  1.00  0.00      SOLV O
ATOM  65380  H1  TIP3 45432    -72.480  36.270  32.645  1.00  0.00      SOLV H
ATOM  65381  H2  TIP3 45432    -71.237  37.008  32.308  1.00  0.00      SOLV H
ATOM  65382  OH2 TIP3 45433    -67.538  32.873  28.949  1.00  0.00      SOLV O
ATOM  65383  H1  TIP3 45433    -68.056  33.705  28.846  1.00  0.00      SOLV H
ATOM  65384  H2  TIP3 45433    -68.108  32.223  28.498  1.00  0.00      SOLV H
ATOM  65385  OH2 TIP3 45434    -67.783  37.355  32.522  1.00  0.00      SOLV O
ATOM  65386  H1  TIP3 45434    -67.981  36.993  33.406  1.00  0.00      SOLV H
ATOM  65387  H2  TIP3 45434    -68.530  36.963  32.019  1.00  0.00      SOLV H
ATOM  65388  OH2 TIP3 45435    -65.025  37.531  31.613  1.00  0.00      SOLV O
ATOM  65389  H1  TIP3 45435    -65.899  37.190  31.872  1.00  0.00      SOLV H
ATOM  65390  H2  TIP3 45435    -64.427  37.066  32.232  1.00  0.00      SOLV H
ATOM  65391  OH2 TIP3 45436    -62.999  36.772  33.497  1.00  0.00      SOLV O
ATOM  65392  H1  TIP3 45436    -62.767  35.819  33.502  1.00  0.00      SOLV H
ATOM  65393  H2  TIP3 45436    -63.331  36.921  34.408  1.00  0.00      SOLV H
ATOM  65394  OH2 TIP3 45437    -67.124  32.412  31.611  1.00  0.00      SOLV O
ATOM  65395  H1  TIP3 45437    -66.306  31.875  31.597  1.00  0.00      SOLV H
ATOM  65396  H2  TIP3 45437    -67.315  32.481  30.655  1.00  0.00      SOLV H
ATOM  65397  OH2 TIP3 45438    -67.288  34.065  33.753  1.00  0.00      SOLV O
ATOM  65398  H1  TIP3 45438    -67.274  33.530  32.927  1.00  0.00      SOLV H
ATOM  65399  H2  TIP3 45438    -68.120  34.572  33.663  1.00  0.00      SOLV H
ATOM  65400  OH2 TIP3 45439    -63.200  52.421  26.199  1.00  0.00      SOLV O
ATOM  65401  H1  TIP3 45439    -63.114  52.436  27.175  1.00  0.00      SOLV H
ATOM  65402  H2  TIP3 45439    -62.437  52.959  25.929  1.00  0.00      SOLV H
ATOM  65403  OH2 TIP3 45440    -63.134  51.771  29.001  1.00  0.00      SOLV O
ATOM  65404  H1  TIP3 45440    -63.510  50.905  28.759  1.00  0.00      SOLV H
ATOM  65405  H2  TIP3 45440    -62.641  51.522  29.794  1.00  0.00      SOLV H
ATOM  65406  OH2 TIP3 45441    -63.341  47.217  33.773  1.00  0.00      SOLV O
ATOM  65407  H1  TIP3 45441    -64.193  46.968  34.170  1.00  0.00      SOLV H
ATOM  65408  H2  TIP3 45441    -63.181  48.096  34.176  1.00  0.00      SOLV H
ATOM  65409  OH2 TIP3 45442    -61.570  46.092  19.248  1.00  0.00      SOLV O
ATOM  65410  H1  TIP3 45442    -60.889  46.781  19.394  1.00  0.00      SOLV H
ATOM  65411  H2  TIP3 45442    -61.297  45.445  19.940  1.00  0.00      SOLV H
ATOM  65412  OH2 TIP3 45443    -60.517  44.441  21.115  1.00  0.00      SOLV O
ATOM  65413  H1  TIP3 45443    -61.075  43.712  21.457  1.00  0.00      SOLV H
ATOM  65414  H2  TIP3 45443    -60.023  44.728  21.912  1.00  0.00      SOLV H
ATOM  65415  OH2 TIP3 45444    -61.631  46.948  26.177  1.00  0.00      SOLV O
ATOM  65416  H1  TIP3 45444    -60.794  46.698  25.737  1.00  0.00      SOLV H
ATOM  65417  H2  TIP3 45444    -61.773  47.854  25.852  1.00  0.00      SOLV H
ATOM  65418  OH2 TIP3 45445    -64.050  49.128  28.408  1.00  0.00      SOLV O
ATOM  65419  H1  TIP3 45445    -64.851  49.239  28.947  1.00  0.00      SOLV H
ATOM  65420  H2  TIP3 45445    -64.368  48.616  27.637  1.00  0.00      SOLV H
ATOM  65421  OH2 TIP3 45446    -60.202  44.380  17.485  1.00  0.00      SOLV O
ATOM  65422  H1  TIP3 45446    -60.807  44.526  16.726  1.00  0.00      SOLV H
ATOM  65423  H2  TIP3 45446    -60.619  44.954  18.154  1.00  0.00      SOLV H
ATOM  65424  OH2 TIP3 45447    -60.788  41.224  16.015  1.00  0.00      SOLV O
ATOM  65425  H1  TIP3 45447    -60.990  41.822  15.289  1.00  0.00      SOLV H
ATOM  65426  H2  TIP3 45447    -60.801  40.347  15.570  1.00  0.00      SOLV H
ATOM  65427  OH2 TIP3 45448    -62.235  42.288  21.712  1.00  0.00      SOLV O
ATOM  65428  H1  TIP3 45448    -61.921  41.374  21.600  1.00  0.00      SOLV H
ATOM  65429  H2  TIP3 45448    -62.519  42.280  22.650  1.00  0.00      SOLV H
ATOM  65430  OH2 TIP3 45449    -61.957  44.430  31.462  1.00  0.00      SOLV O
ATOM  65431  H1  TIP3 45449    -61.111  43.926  31.447  1.00  0.00      SOLV H
ATOM  65432  H2  TIP3 45449    -61.657  45.324  31.234  1.00  0.00      SOLV H
ATOM  65433  OH2 TIP3 45450    -59.842  42.891  31.906  1.00  0.00      SOLV O
ATOM  65434  H1  TIP3 45450    -60.508  42.173  31.840  1.00  0.00      SOLV H
ATOM  65435  H2  TIP3 45450    -59.029  42.337  31.927  1.00  0.00      SOLV H
ATOM  65436  OH2 TIP3 45451    -60.727  38.631  15.177  1.00  0.00      SOLV O
ATOM  65437  H1  TIP3 45451    -59.990  38.335  15.752  1.00  0.00      SOLV H
ATOM  65438  H2  TIP3 45451    -61.349  37.885  15.204  1.00  0.00      SOLV H
ATOM  65439  OH2 TIP3 45452    -61.578  39.886  20.100  1.00  0.00      SOLV O
ATOM  65440  H1  TIP3 45452    -61.018  39.079  20.197  1.00  0.00      SOLV H
ATOM  65441  H2  TIP3 45452    -60.927  40.501  19.728  1.00  0.00      SOLV H
ATOM  65442  OH2 TIP3 45453    -61.240  40.564  25.559  1.00  0.00      SOLV O
ATOM  65443  H1  TIP3 45453    -60.373  41.035  25.510  1.00  0.00      SOLV H
ATOM  65444  H2  TIP3 45453    -61.350  40.616  26.536  1.00  0.00      SOLV H
ATOM  65445  OH2 TIP3 45454    -61.540  41.273  28.168  1.00  0.00      SOLV O
ATOM  65446  H1  TIP3 45454    -62.359  41.406  28.673  1.00  0.00      SOLV H
ATOM  65447  H2  TIP3 45454    -61.124  42.155  28.149  1.00  0.00      SOLV H
ATOM  65448  OH2 TIP3 45455    -57.192  36.489  33.693  1.00  0.00      SOLV O
ATOM  65449  H1  TIP3 45455    -56.604  35.969  33.110  1.00  0.00      SOLV H
ATOM  65450  H2  TIP3 45455    -57.490  37.201  33.083  1.00  0.00      SOLV H
ATOM  65451  OH2 TIP3 45456    -60.089  37.556  20.137  1.00  0.00      SOLV O
ATOM  65452  H1  TIP3 45456    -59.741  37.224  20.994  1.00  0.00      SOLV H
ATOM  65453  H2  TIP3 45456    -60.473  36.734  19.769  1.00  0.00      SOLV H
ATOM  65454  OH2 TIP3 45457    -58.398  38.194  31.995  1.00  0.00      SOLV O
ATOM  65455  H1  TIP3 45457    -59.360  38.317  31.878  1.00  0.00      SOLV H
ATOM  65456  H2  TIP3 45457    -58.188  37.875  31.097  1.00  0.00      SOLV H
ATOM  65457  OH2 TIP3 45458    -58.408  38.199  16.664  1.00  0.00      SOLV O
ATOM  65458  H1  TIP3 45458    -57.774  37.613  16.204  1.00  0.00      SOLV H
ATOM  65459  H2  TIP3 45458    -57.864  38.988  16.845  1.00  0.00      SOLV H
ATOM  65460  OH2 TIP3 45459    -66.163  51.427  21.758  1.00  0.00      SOLV O
ATOM  65461  H1  TIP3 45459    -65.434  51.233  21.135  1.00  0.00      SOLV H
ATOM  65462  H2  TIP3 45459    -65.711  51.937  22.433  1.00  0.00      SOLV H
ATOM  65463  OH2 TIP3 45460    -69.234  50.690  30.813  1.00  0.00      SOLV O
ATOM  65464  H1  TIP3 45460    -68.318  50.486  30.577  1.00  0.00      SOLV H
ATOM  65465  H2  TIP3 45460    -69.083  51.340  31.509  1.00  0.00      SOLV H
ATOM  65466  OH2 TIP3 45461    -58.783  36.008  29.989  1.00  0.00      SOLV O
ATOM  65467  H1  TIP3 45461    -59.484  36.271  29.373  1.00  0.00      SOLV H
ATOM  65468  H2  TIP3 45461    -58.206  35.476  29.412  1.00  0.00      SOLV H
ATOM  65469  OH2 TIP3 45462    -71.186  50.125  26.764  1.00  0.00      SOLV O
ATOM  65470  H1  TIP3 45462    -71.828  50.406  26.107  1.00  0.00      SOLV H
ATOM  65471  H2  TIP3 45462    -71.374  50.735  27.499  1.00  0.00      SOLV H
ATOM  65472  OH2 TIP3 45463    -68.520  49.863  27.701  1.00  0.00      SOLV O
ATOM  65473  H1  TIP3 45463    -69.463  49.845  27.468  1.00  0.00      SOLV H
ATOM  65474  H2  TIP3 45463    -68.291  50.783  27.881  1.00  0.00      SOLV H
ATOM  65475  OH2 TIP3 45464    -66.409  52.100  27.911  1.00  0.00      SOLV O
ATOM  65476  H1  TIP3 45464    -66.764  53.000  27.880  1.00  0.00      SOLV H
ATOM  65477  H2  TIP3 45464    -66.116  51.883  27.016  1.00  0.00      SOLV H
ATOM  65478  OH2 TIP3 45465    -65.457  35.304  24.105  1.00  0.00      SOLV O
ATOM  65479  H1  TIP3 45465    -65.824  34.456  24.417  1.00  0.00      SOLV H
ATOM  65480  H2  TIP3 45465    -64.626  35.024  23.687  1.00  0.00      SOLV H
ATOM  65481  OH2 TIP3 45466    -59.917  35.124  24.270  1.00  0.00      SOLV O
ATOM  65482  H1  TIP3 45466    -59.529  35.884  23.785  1.00  0.00      SOLV H
ATOM  65483  H2  TIP3 45466    -60.863  35.191  24.042  1.00  0.00      SOLV H
ATOM  65484  OH2 TIP3 45467    -58.782  36.899  22.499  1.00  0.00      SOLV O
ATOM  65485  H1  TIP3 45467    -57.919  36.599  22.142  1.00  0.00      SOLV H
ATOM  65486  H2  TIP3 45467    -58.593  37.849  22.667  1.00  0.00      SOLV H
ATOM  65487  OH2 TIP3 45468    -67.820  32.840  21.823  1.00  0.00      SOLV O
ATOM  65488  H1  TIP3 45468    -67.111  33.491  21.700  1.00  0.00      SOLV H
ATOM  65489  H2  TIP3 45468    -67.818  32.715  22.778  1.00  0.00      SOLV H
ATOM  65490  OH2 TIP3 45469    -62.599  34.831  23.407  1.00  0.00      SOLV O
ATOM  65491  H1  TIP3 45469    -62.511  34.818  22.448  1.00  0.00      SOLV H
ATOM  65492  H2  TIP3 45469    -62.673  33.871  23.613  1.00  0.00      SOLV H
ATOM  65493  OH2 TIP3 45470    -61.371  35.301  19.081  1.00  0.00      SOLV O
ATOM  65494  H1  TIP3 45470    -62.304  35.542  18.977  1.00  0.00      SOLV H
ATOM  65495  H2  TIP3 45470    -61.457  34.351  19.324  1.00  0.00      SOLV H
ATOM  65496  OH2 TIP3 45471    -71.679  33.596  16.070  1.00  0.00      SOLV O
ATOM  65497  H1  TIP3 45471    -71.297  32.742  15.807  1.00  0.00      SOLV H
ATOM  65498  H2  TIP3 45471    -71.263  33.729  16.943  1.00  0.00      SOLV H
ATOM  65499  OH2 TIP3 45472    -67.529  35.241  18.701  1.00  0.00      SOLV O
ATOM  65500  H1  TIP3 45472    -67.032  34.698  19.333  1.00  0.00      SOLV H
ATOM  65501  H2  TIP3 45472    -67.618  36.065  19.222  1.00  0.00      SOLV H
ATOM  65502  OH2 TIP3 45473    -70.580  49.847  17.197  1.00  0.00      SOLV O
ATOM  65503  H1  TIP3 45473    -69.722  50.284  17.014  1.00  0.00      SOLV H
ATOM  65504  H2  TIP3 45473    -70.670  49.303  16.379  1.00  0.00      SOLV H
ATOM  65505  OH2 TIP3 45474    -64.300  51.841  19.745  1.00  0.00      SOLV O
ATOM  65506  H1  TIP3 45474    -64.093  50.924  19.421  1.00  0.00      SOLV H
ATOM  65507  H2  TIP3 45474    -64.476  52.261  18.907  1.00  0.00      SOLV H
ATOM  65508  OH2 TIP3 45475     71.611  31.886  31.466  1.00  0.00      SOLV O
ATOM  65509  H1  TIP3 45475     71.475  31.085  31.980  1.00  0.00      SOLV H
ATOM  65510  H2  TIP3 45475     72.445  32.212  31.846  1.00  0.00      SOLV H
ATOM  65511  OH2 TIP3 45476    -70.200  32.059  33.109  1.00  0.00      SOLV O
ATOM  65512  H1  TIP3 45476    -69.276  31.942  32.841  1.00  0.00      SOLV H
ATOM  65513  H2  TIP3 45476    -70.385  31.182  33.516  1.00  0.00      SOLV H
ATOM  65514  OH2 TIP3 45477    -62.085  34.198  33.230  1.00  0.00      SOLV O
ATOM  65515  H1  TIP3 45477    -61.914  33.702  34.057  1.00  0.00      SOLV H
ATOM  65516  H2  TIP3 45477    -61.178  34.416  32.931  1.00  0.00      SOLV H
ATOM  65517  OH2 TIP3 45478    -64.495  50.302  31.946  1.00  0.00      SOLV O
ATOM  65518  H1  TIP3 45478    -65.174  49.937  31.346  1.00  0.00      SOLV H
ATOM  65519  H2  TIP3 45478    -64.921  51.167  32.133  1.00  0.00      SOLV H
ATOM  65520  OH2 TIP3 45479    -48.832  49.367  21.892  1.00  0.00      SOLV O
ATOM  65521  H1  TIP3 45479    -49.184  50.285  21.870  1.00  0.00      SOLV H
ATOM  65522  H2  TIP3 45479    -49.447  48.938  21.278  1.00  0.00      SOLV H
ATOM  65523  OH2 TIP3 45480    -49.587  48.359  25.349  1.00  0.00      SOLV O
ATOM  65524  H1  TIP3 45480    -49.461  47.765  26.104  1.00  0.00      SOLV H
ATOM  65525  H2  TIP3 45480    -49.775  47.737  24.632  1.00  0.00      SOLV H
ATOM  65526  OH2 TIP3 45481    -56.787  45.477  26.970  1.00  0.00      SOLV O
ATOM  65527  H1  TIP3 45481    -56.457  44.768  27.556  1.00  0.00      SOLV H
ATOM  65528  H2  TIP3 45481    -56.179  46.195  27.191  1.00  0.00      SOLV H
ATOM  65529  OH2 TIP3 45482    -47.143  52.339  23.645  1.00  0.00      SOLV O
ATOM  65530  H1  TIP3 45482    -47.323  51.536  24.144  1.00  0.00      SOLV H
ATOM  65531  H2  TIP3 45482    -47.325  53.031  24.297  1.00  0.00      SOLV H
ATOM  65532  OH2 TIP3 45483    -57.386  49.966  25.369  1.00  0.00      SOLV O
ATOM  65533  H1  TIP3 45483    -57.311  49.017  25.133  1.00  0.00      SOLV H
ATOM  65534  H2  TIP3 45483    -56.444  50.173  25.515  1.00  0.00      SOLV H
ATOM  65535  OH2 TIP3 45484    -58.303  42.745  20.804  1.00  0.00      SOLV O
ATOM  65536  H1  TIP3 45484    -59.006  43.416  20.878  1.00  0.00      SOLV H
ATOM  65537  H2  TIP3 45484    -58.751  42.068  20.281  1.00  0.00      SOLV H
ATOM  65538  OH2 TIP3 45485    -58.487  45.056  23.018  1.00  0.00      SOLV O
ATOM  65539  H1  TIP3 45485    -57.995  44.323  23.454  1.00  0.00      SOLV H
ATOM  65540  H2  TIP3 45485    -57.787  45.447  22.482  1.00  0.00      SOLV H
ATOM  65541  OH2 TIP3 45486    -52.013  50.057  25.864  1.00  0.00      SOLV O
ATOM  65542  H1  TIP3 45486    -51.440  49.576  25.246  1.00  0.00      SOLV H
ATOM  65543  H2  TIP3 45486    -51.324  50.527  26.372  1.00  0.00      SOLV H
ATOM  65544  OH2 TIP3 45487    -41.010  45.039  26.643  1.00  0.00      SOLV O
ATOM  65545  H1  TIP3 45487    -41.060  45.710  27.354  1.00  0.00      SOLV H
ATOM  65546  H2  TIP3 45487    -40.732  45.590  25.893  1.00  0.00      SOLV H
ATOM  65547  OH2 TIP3 45488    -47.177  45.859  26.109  1.00  0.00      SOLV O
ATOM  65548  H1  TIP3 45488    -46.665  45.030  26.136  1.00  0.00      SOLV H
ATOM  65549  H2  TIP3 45488    -47.282  45.983  25.148  1.00  0.00      SOLV H
ATOM  65550  OH2 TIP3 45489    -52.915  41.776  23.372  1.00  0.00      SOLV O
ATOM  65551  H1  TIP3 45489    -53.164  42.600  22.903  1.00  0.00      SOLV H
ATOM  65552  H2  TIP3 45489    -53.157  41.112  22.691  1.00  0.00      SOLV H
ATOM  65553  OH2 TIP3 45490    -45.697  44.520  21.706  1.00  0.00      SOLV O
ATOM  65554  H1  TIP3 45490    -45.012  44.364  22.398  1.00  0.00      SOLV H
ATOM  65555  H2  TIP3 45490    -45.250  45.184  21.157  1.00  0.00      SOLV H
ATOM  65556  OH2 TIP3 45491    -56.927  43.008  24.018  1.00  0.00      SOLV O
ATOM  65557  H1  TIP3 45491    -56.192  42.666  24.566  1.00  0.00      SOLV H
ATOM  65558  H2  TIP3 45491    -56.696  42.622  23.155  1.00  0.00      SOLV H
ATOM  65559  OH2 TIP3 45492    -52.660  46.053  23.435  1.00  0.00      SOLV O
ATOM  65560  H1  TIP3 45492    -51.784  45.818  23.796  1.00  0.00      SOLV H
ATOM  65561  H2  TIP3 45492    -52.875  45.261  22.898  1.00  0.00      SOLV H
ATOM  65562  OH2 TIP3 45493    -41.052  46.605  28.907  1.00  0.00      SOLV O
ATOM  65563  H1  TIP3 45493    -41.921  47.023  28.712  1.00  0.00      SOLV H
ATOM  65564  H2  TIP3 45493    -41.126  46.480  29.863  1.00  0.00      SOLV H
ATOM  65565  OH2 TIP3 45494    -53.685  40.418  27.406  1.00  0.00      SOLV O
ATOM  65566  H1  TIP3 45494    -54.205  40.847  26.700  1.00  0.00      SOLV H
ATOM  65567  H2  TIP3 45494    -54.367  40.350  28.108  1.00  0.00      SOLV H
ATOM  65568  OH2 TIP3 45495    -49.952  51.681  20.949  1.00  0.00      SOLV O
ATOM  65569  H1  TIP3 45495    -50.190  51.535  20.029  1.00  0.00      SOLV H
ATOM  65570  H2  TIP3 45495    -50.402  52.521  21.163  1.00  0.00      SOLV H
ATOM  65571  OH2 TIP3 45496    -53.792  48.443  27.630  1.00  0.00      SOLV O
ATOM  65572  H1  TIP3 45496    -54.651  48.818  27.934  1.00  0.00      SOLV H
ATOM  65573  H2  TIP3 45496    -53.345  49.241  27.298  1.00  0.00      SOLV H
ATOM  65574  OH2 TIP3 45497    -43.824  44.410  23.711  1.00  0.00      SOLV O
ATOM  65575  H1  TIP3 45497    -43.850  43.650  24.305  1.00  0.00      SOLV H
ATOM  65576  H2  TIP3 45497    -43.437  45.102  24.272  1.00  0.00      SOLV H
ATOM  65577  OH2 TIP3 45498    -54.743  41.967  25.376  1.00  0.00      SOLV O
ATOM  65578  H1  TIP3 45498    -54.314  42.729  25.820  1.00  0.00      SOLV H
ATOM  65579  H2  TIP3 45498    -54.069  41.776  24.683  1.00  0.00      SOLV H
ATOM  65580  OH2 TIP3 45499    -56.000  49.779  28.468  1.00  0.00      SOLV O
ATOM  65581  H1  TIP3 45499    -56.317  50.660  28.189  1.00  0.00      SOLV H
ATOM  65582  H2  TIP3 45499    -56.825  49.427  28.868  1.00  0.00      SOLV H
ATOM  65583  OH2 TIP3 45500    -59.648  48.130  19.229  1.00  0.00      SOLV O
ATOM  65584  H1  TIP3 45500    -59.912  48.455  18.354  1.00  0.00      SOLV H
ATOM  65585  H2  TIP3 45500    -59.668  48.929  19.788  1.00  0.00      SOLV H
ATOM  65586  OH2 TIP3 45501    -47.245  54.287  26.076  1.00  0.00      SOLV O
ATOM  65587  H1  TIP3 45501    -48.193  54.022  26.165  1.00  0.00      SOLV H
ATOM  65588  H2  TIP3 45501    -47.366  55.219  25.795  1.00  0.00      SOLV H
ATOM  65589  OH2 TIP3 45502    -43.118  43.380  27.544  1.00  0.00      SOLV O
ATOM  65590  H1  TIP3 45502    -44.003  43.622  27.221  1.00  0.00      SOLV H
ATOM  65591  H2  TIP3 45502    -42.528  43.895  26.957  1.00  0.00      SOLV H
ATOM  65592  OH2 TIP3 45503    -49.045  39.137  24.892  1.00  0.00      SOLV O
ATOM  65593  H1  TIP3 45503    -48.942  38.171  24.798  1.00  0.00      SOLV H
ATOM  65594  H2  TIP3 45503    -49.981  39.189  25.183  1.00  0.00      SOLV H
ATOM  65595  OH2 TIP3 45504    -47.388  53.687  21.053  1.00  0.00      SOLV O
ATOM  65596  H1  TIP3 45504    -47.849  52.982  20.588  1.00  0.00      SOLV H
ATOM  65597  H2  TIP3 45504    -47.532  53.418  21.978  1.00  0.00      SOLV H
ATOM  65598  OH2 TIP3 45505    -45.589  52.987  29.619  1.00  0.00      SOLV O
ATOM  65599  H1  TIP3 45505    -45.416  52.396  28.855  1.00  0.00      SOLV H
ATOM  65600  H2  TIP3 45505    -45.804  53.833  29.165  1.00  0.00      SOLV H
ATOM  65601  OH2 TIP3 45506    -49.854  48.236  19.429  1.00  0.00      SOLV O
ATOM  65602  H1  TIP3 45506    -50.685  48.607  19.071  1.00  0.00      SOLV H
ATOM  65603  H2  TIP3 45506    -49.206  48.510  18.757  1.00  0.00      SOLV H
ATOM  65604  OH2 TIP3 45507    -49.293  46.833  16.330  1.00  0.00      SOLV O
ATOM  65605  H1  TIP3 45507    -48.712  47.175  17.035  1.00  0.00      SOLV H
ATOM  65606  H2  TIP3 45507    -48.635  46.366  15.788  1.00  0.00      SOLV H
ATOM  65607  OH2 TIP3 45508    -42.702  50.130  27.706  1.00  0.00      SOLV O
ATOM  65608  H1  TIP3 45508    -43.597  50.537  27.732  1.00  0.00      SOLV H
ATOM  65609  H2  TIP3 45508    -42.333  50.583  26.921  1.00  0.00      SOLV H
ATOM  65610  OH2 TIP3 45509    -46.665  49.519  20.273  1.00  0.00      SOLV O
ATOM  65611  H1  TIP3 45509    -47.392  49.550  20.941  1.00  0.00      SOLV H
ATOM  65612  H2  TIP3 45509    -45.928  49.189  20.822  1.00  0.00      SOLV H
ATOM  65613  OH2 TIP3 45510    -46.143  47.841  29.410  1.00  0.00      SOLV O
ATOM  65614  H1  TIP3 45510    -46.427  48.542  30.022  1.00  0.00      SOLV H
ATOM  65615  H2  TIP3 45510    -46.885  47.875  28.769  1.00  0.00      SOLV H
ATOM  65616  OH2 TIP3 45511    -54.803  47.393  22.304  1.00  0.00      SOLV O
ATOM  65617  H1  TIP3 45511    -54.965  46.945  21.446  1.00  0.00      SOLV H
ATOM  65618  H2  TIP3 45511    -53.987  46.944  22.610  1.00  0.00      SOLV H
ATOM  65619  OH2 TIP3 45512    -54.669  51.009  24.999  1.00  0.00      SOLV O
ATOM  65620  H1  TIP3 45512    -54.530  50.633  24.120  1.00  0.00      SOLV H
ATOM  65621  H2  TIP3 45512    -53.771  50.939  25.375  1.00  0.00      SOLV H
ATOM  65622  OH2 TIP3 45513    -54.056  46.337  25.908  1.00  0.00      SOLV O
ATOM  65623  H1  TIP3 45513    -53.545  46.562  25.108  1.00  0.00      SOLV H
ATOM  65624  H2  TIP3 45513    -53.905  47.117  26.484  1.00  0.00      SOLV H
ATOM  65625  OH2 TIP3 45514    -49.778  53.704  26.645  1.00  0.00      SOLV O
ATOM  65626  H1  TIP3 45514    -50.353  54.239  27.203  1.00  0.00      SOLV H
ATOM  65627  H2  TIP3 45514    -49.898  52.796  26.988  1.00  0.00      SOLV H
ATOM  65628  OH2 TIP3 45515    -54.558  50.874  30.624  1.00  0.00      SOLV O
ATOM  65629  H1  TIP3 45515    -55.280  51.362  31.069  1.00  0.00      SOLV H
ATOM  65630  H2  TIP3 45515    -55.055  50.431  29.907  1.00  0.00      SOLV H
ATOM  65631  OH2 TIP3 45516    -47.459  48.417  17.923  1.00  0.00      SOLV O
ATOM  65632  H1  TIP3 45516    -47.109  48.867  18.729  1.00  0.00      SOLV H
ATOM  65633  H2  TIP3 45516    -47.165  49.037  17.216  1.00  0.00      SOLV H
ATOM  65634  OH2 TIP3 45517    -56.251  46.192  29.830  1.00  0.00      SOLV O
ATOM  65635  H1  TIP3 45517    -56.467  46.803  30.560  1.00  0.00      SOLV H
ATOM  65636  H2  TIP3 45517    -57.144  45.899  29.573  1.00  0.00      SOLV H
ATOM  65637  OH2 TIP3 45518    -56.958  52.098  31.348  1.00  0.00      SOLV O
ATOM  65638  H1  TIP3 45518    -57.046  52.144  30.376  1.00  0.00      SOLV H
ATOM  65639  H2  TIP3 45518    -57.786  51.650  31.618  1.00  0.00      SOLV H
ATOM  65640  OH2 TIP3 45519    -41.193  41.859  17.773  1.00  0.00      SOLV O
ATOM  65641  H1  TIP3 45519    -42.096  41.714  18.129  1.00  0.00      SOLV H
ATOM  65642  H2  TIP3 45519    -41.244  42.787  17.478  1.00  0.00      SOLV H
ATOM  65643  OH2 TIP3 45520    -55.429  46.202  19.842  1.00  0.00      SOLV O
ATOM  65644  H1  TIP3 45520    -55.963  46.743  19.229  1.00  0.00      SOLV H
ATOM  65645  H2  TIP3 45520    -55.762  45.317  19.657  1.00  0.00      SOLV H
ATOM  65646  OH2 TIP3 45521    -44.941  55.841  16.210  1.00  0.00      SOLV O
ATOM  65647  H1  TIP3 45521    -45.045  56.801  16.367  1.00  0.00      SOLV H
ATOM  65648  H2  TIP3 45521    -43.967  55.740  16.223  1.00  0.00      SOLV H
ATOM  65649  OH2 TIP3 45522    -59.986  47.100  28.734  1.00  0.00      SOLV O
ATOM  65650  H1  TIP3 45522    -60.334  46.921  27.843  1.00  0.00      SOLV H
ATOM  65651  H2  TIP3 45522    -59.551  46.242  28.947  1.00  0.00      SOLV H
ATOM  65652  OH2 TIP3 45523    -61.085  49.738  25.430  1.00  0.00      SOLV O
ATOM  65653  H1  TIP3 45523    -60.121  49.779  25.516  1.00  0.00      SOLV H
ATOM  65654  H2  TIP3 45523    -61.371  50.340  26.131  1.00  0.00      SOLV H
ATOM  65655  OH2 TIP3 45524    -44.050  56.378  31.348  1.00  0.00      SOLV O
ATOM  65656  H1  TIP3 45524    -43.904  55.429  31.179  1.00  0.00      SOLV H
ATOM  65657  H2  TIP3 45524    -45.005  56.361  31.584  1.00  0.00      SOLV H
ATOM  65658  OH2 TIP3 45525    -52.490  52.839  30.032  1.00  0.00      SOLV O
ATOM  65659  H1  TIP3 45525    -52.682  53.659  30.546  1.00  0.00      SOLV H
ATOM  65660  H2  TIP3 45525    -53.225  52.266  30.320  1.00  0.00      SOLV H
ATOM  65661  OH2 TIP3 45526    -54.123  56.467  19.544  1.00  0.00      SOLV O
ATOM  65662  H1  TIP3 45526    -53.434  56.292  18.881  1.00  0.00      SOLV H
ATOM  65663  H2  TIP3 45526    -53.616  56.953  20.224  1.00  0.00      SOLV H
ATOM  65664  OH2 TIP3 45527    -58.971  53.402  21.715  1.00  0.00      SOLV O
ATOM  65665  H1  TIP3 45527    -58.633  53.140  22.599  1.00  0.00      SOLV H
ATOM  65666  H2  TIP3 45527    -59.574  52.667  21.551  1.00  0.00      SOLV H
ATOM  65667  OH2 TIP3 45528    -50.227  56.865  16.804  1.00  0.00      SOLV O
ATOM  65668  H1  TIP3 45528    -49.485  56.337  16.437  1.00  0.00      SOLV H
ATOM  65669  H2  TIP3 45528    -50.119  56.713  17.775  1.00  0.00      SOLV H
ATOM  65670  OH2 TIP3 45529    -50.459  56.433  19.521  1.00  0.00      SOLV O
ATOM  65671  H1  TIP3 45529    -51.222  56.178  20.084  1.00  0.00      SOLV H
ATOM  65672  H2  TIP3 45529    -49.818  56.269  20.244  1.00  0.00      SOLV H
ATOM  65673  OH2 TIP3 45530    -43.953  47.341  31.656  1.00  0.00      SOLV O
ATOM  65674  H1  TIP3 45530    -44.608  47.576  30.980  1.00  0.00      SOLV H
ATOM  65675  H2  TIP3 45530    -43.662  46.462  31.351  1.00  0.00      SOLV H
ATOM  65676  OH2 TIP3 45531    -58.331  49.148  29.666  1.00  0.00      SOLV O
ATOM  65677  H1  TIP3 45531    -57.941  48.816  30.505  1.00  0.00      SOLV H
ATOM  65678  H2  TIP3 45531    -58.904  48.404  29.398  1.00  0.00      SOLV H
ATOM  65679  OH2 TIP3 45532    -51.814  39.142  25.636  1.00  0.00      SOLV O
ATOM  65680  H1  TIP3 45532    -52.607  38.737  25.215  1.00  0.00      SOLV H
ATOM  65681  H2  TIP3 45532    -52.259  39.833  26.158  1.00  0.00      SOLV H
ATOM  65682  OH2 TIP3 45533    -47.341  40.429  29.039  1.00  0.00      SOLV O
ATOM  65683  H1  TIP3 45533    -46.805  40.085  29.777  1.00  0.00      SOLV H
ATOM  65684  H2  TIP3 45533    -48.197  39.958  29.156  1.00  0.00      SOLV H
ATOM  65685  OH2 TIP3 45534    -45.545  45.061  29.893  1.00  0.00      SOLV O
ATOM  65686  H1  TIP3 45534    -46.124  44.703  30.602  1.00  0.00      SOLV H
ATOM  65687  H2  TIP3 45534    -45.981  45.901  29.665  1.00  0.00      SOLV H
ATOM  65688  OH2 TIP3 45535    -46.419  49.801  15.745  1.00  0.00      SOLV O
ATOM  65689  H1  TIP3 45535    -46.424  49.688  14.774  1.00  0.00      SOLV H
ATOM  65690  H2  TIP3 45535    -45.764  50.511  15.852  1.00  0.00      SOLV H
ATOM  65691  OH2 TIP3 45536    -48.485  42.640  16.407  1.00  0.00      SOLV O
ATOM  65692  H1  TIP3 45536    -48.919  42.423  17.250  1.00  0.00      SOLV H
ATOM  65693  H2  TIP3 45536    -48.613  41.797  15.933  1.00  0.00      SOLV H
ATOM  65694  OH2 TIP3 45537    -53.463  43.848  26.888  1.00  0.00      SOLV O
ATOM  65695  H1  TIP3 45537    -54.158  43.679  27.557  1.00  0.00      SOLV H
ATOM  65696  H2  TIP3 45537    -53.733  44.726  26.533  1.00  0.00      SOLV H
ATOM  65697  OH2 TIP3 45538    -53.473  43.939  21.774  1.00  0.00      SOLV O
ATOM  65698  H1  TIP3 45538    -54.335  43.494  21.624  1.00  0.00      SOLV H
ATOM  65699  H2  TIP3 45538    -53.053  43.812  20.895  1.00  0.00      SOLV H
ATOM  65700  OH2 TIP3 45539    -48.413  46.199  20.531  1.00  0.00      SOLV O
ATOM  65701  H1  TIP3 45539    -49.053  46.884  20.234  1.00  0.00      SOLV H
ATOM  65702  H2  TIP3 45539    -47.707  46.308  19.872  1.00  0.00      SOLV H
ATOM  65703  OH2 TIP3 45540    -49.384  46.180  31.987  1.00  0.00      SOLV O
ATOM  65704  H1  TIP3 45540    -49.601  45.261  32.262  1.00  0.00      SOLV H
ATOM  65705  H2  TIP3 45540    -48.517  46.309  32.403  1.00  0.00      SOLV H
ATOM  65706  OH2 TIP3 45541    -47.341  46.063  23.328  1.00  0.00      SOLV O
ATOM  65707  H1  TIP3 45541    -47.793  46.514  22.590  1.00  0.00      SOLV H
ATOM  65708  H2  TIP3 45541    -46.875  45.362  22.823  1.00  0.00      SOLV H
ATOM  65709  OH2 TIP3 45542    -55.700  43.356  28.572  1.00  0.00      SOLV O
ATOM  65710  H1  TIP3 45542    -55.808  43.723  29.459  1.00  0.00      SOLV H
ATOM  65711  H2  TIP3 45542    -55.850  42.406  28.741  1.00  0.00      SOLV H
ATOM  65712  OH2 TIP3 45543    -51.681  41.940  15.301  1.00  0.00      SOLV O
ATOM  65713  H1  TIP3 45543    -51.911  41.550  16.170  1.00  0.00      SOLV H
ATOM  65714  H2  TIP3 45543    -52.550  42.200  14.967  1.00  0.00      SOLV H
ATOM  65715  OH2 TIP3 45544    -57.933  39.504  22.447  1.00  0.00      SOLV O
ATOM  65716  H1  TIP3 45544    -57.349  39.650  23.227  1.00  0.00      SOLV H
ATOM  65717  H2  TIP3 45544    -57.308  39.263  21.749  1.00  0.00      SOLV H
ATOM  65718  OH2 TIP3 45545    -57.052  40.518  17.868  1.00  0.00      SOLV O
ATOM  65719  H1  TIP3 45545    -56.603  41.239  17.378  1.00  0.00      SOLV H
ATOM  65720  H2  TIP3 45545    -57.835  40.992  18.212  1.00  0.00      SOLV H
ATOM  65721  OH2 TIP3 45546    -48.538  47.312  27.961  1.00  0.00      SOLV O
ATOM  65722  H1  TIP3 45546    -48.031  46.775  27.312  1.00  0.00      SOLV H
ATOM  65723  H2  TIP3 45546    -48.877  46.620  28.557  1.00  0.00      SOLV H
ATOM  65724  OH2 TIP3 45547    -50.202  42.523  22.750  1.00  0.00      SOLV O
ATOM  65725  H1  TIP3 45547    -51.089  42.206  23.016  1.00  0.00      SOLV H
ATOM  65726  H2  TIP3 45547    -49.731  42.497  23.596  1.00  0.00      SOLV H
ATOM  65727  OH2 TIP3 45548    -55.631  42.250  21.587  1.00  0.00      SOLV O
ATOM  65728  H1  TIP3 45548    -56.534  42.161  21.220  1.00  0.00      SOLV H
ATOM  65729  H2  TIP3 45548    -55.166  41.462  21.250  1.00  0.00      SOLV H
ATOM  65730  OH2 TIP3 45549    -52.340  43.496  19.294  1.00  0.00      SOLV O
ATOM  65731  H1  TIP3 45549    -51.429  43.835  19.400  1.00  0.00      SOLV H
ATOM  65732  H2  TIP3 45549    -52.680  43.972  18.512  1.00  0.00      SOLV H
ATOM  65733  OH2 TIP3 45550    -45.882  43.332  25.970  1.00  0.00      SOLV O
ATOM  65734  H1  TIP3 45550    -46.485  43.119  26.716  1.00  0.00      SOLV H
ATOM  65735  H2  TIP3 45550    -46.269  42.795  25.257  1.00  0.00      SOLV H
ATOM  65736  OH2 TIP3 45551    -53.787  44.131  16.879  1.00  0.00      SOLV O
ATOM  65737  H1  TIP3 45551    -54.270  43.714  16.143  1.00  0.00      SOLV H
ATOM  65738  H2  TIP3 45551    -53.154  44.685  16.382  1.00  0.00      SOLV H
ATOM  65739  OH2 TIP3 45552    -48.033  58.943  32.350  1.00  0.00      SOLV O
ATOM  65740  H1  TIP3 45552    -48.315  59.412  31.545  1.00  0.00      SOLV H
ATOM  65741  H2  TIP3 45552    -47.714  59.655  32.925  1.00  0.00      SOLV H
ATOM  65742  OH2 TIP3 45553    -57.109  47.997  31.851  1.00  0.00      SOLV O
ATOM  65743  H1  TIP3 45553    -56.492  48.315  32.538  1.00  0.00      SOLV H
ATOM  65744  H2  TIP3 45553    -57.875  47.749  32.406  1.00  0.00      SOLV H
ATOM  65745  OH2 TIP3 45554    -50.040  45.487  24.637  1.00  0.00      SOLV O
ATOM  65746  H1  TIP3 45554    -49.231  45.266  24.153  1.00  0.00      SOLV H
ATOM  65747  H2  TIP3 45554    -49.970  44.924  25.428  1.00  0.00      SOLV H
ATOM  65748  OH2 TIP3 45555    -53.394  40.325  21.070  1.00  0.00      SOLV O
ATOM  65749  H1  TIP3 45555    -53.515  39.360  21.164  1.00  0.00      SOLV H
ATOM  65750  H2  TIP3 45555    -52.617  40.385  20.500  1.00  0.00      SOLV H
ATOM  65751  OH2 TIP3 45556    -50.668  43.578  27.065  1.00  0.00      SOLV O
ATOM  65752  H1  TIP3 45556    -51.626  43.778  27.082  1.00  0.00      SOLV H
ATOM  65753  H2  TIP3 45556    -50.322  44.057  27.843  1.00  0.00      SOLV H
ATOM  65754  OH2 TIP3 45557    -52.223  49.545  18.799  1.00  0.00      SOLV O
ATOM  65755  H1  TIP3 45557    -52.801  48.854  18.412  1.00  0.00      SOLV H
ATOM  65756  H2  TIP3 45557    -52.540  49.579  19.732  1.00  0.00      SOLV H
ATOM  65757  OH2 TIP3 45558    -45.184  51.249  27.515  1.00  0.00      SOLV O
ATOM  65758  H1  TIP3 45558    -44.864  51.925  26.876  1.00  0.00      SOLV H
ATOM  65759  H2  TIP3 45558    -45.967  50.888  27.047  1.00  0.00      SOLV H
ATOM  65760  OH2 TIP3 45559    -46.201  44.069  16.898  1.00  0.00      SOLV O
ATOM  65761  H1  TIP3 45559    -47.138  43.820  16.738  1.00  0.00      SOLV H
ATOM  65762  H2  TIP3 45559    -46.263  44.935  17.353  1.00  0.00      SOLV H
ATOM  65763  OH2 TIP3 45560    -50.879  50.327  29.953  1.00  0.00      SOLV O
ATOM  65764  H1  TIP3 45560    -51.009  49.839  30.774  1.00  0.00      SOLV H
ATOM  65765  H2  TIP3 45560    -51.427  51.119  30.079  1.00  0.00      SOLV H
ATOM  65766  OH2 TIP3 45561    -46.161  46.119  18.627  1.00  0.00      SOLV O
ATOM  65767  H1  TIP3 45561    -45.276  46.282  19.010  1.00  0.00      SOLV H
ATOM  65768  H2  TIP3 45561    -46.381  46.975  18.207  1.00  0.00      SOLV H
ATOM  65769  OH2 TIP3 45562    -56.583  47.393  24.557  1.00  0.00      SOLV O
ATOM  65770  H1  TIP3 45562    -55.950  47.469  23.816  1.00  0.00      SOLV H
ATOM  65771  H2  TIP3 45562    -56.256  46.603  25.014  1.00  0.00      SOLV H
ATOM  65772  OH2 TIP3 45563    -50.745  51.649  17.763  1.00  0.00      SOLV O
ATOM  65773  H1  TIP3 45563    -51.350  52.367  18.060  1.00  0.00      SOLV H
ATOM  65774  H2  TIP3 45563    -51.256  50.864  18.048  1.00  0.00      SOLV H
ATOM  65775  OH2 TIP3 45564    -58.838  44.894  29.848  1.00  0.00      SOLV O
ATOM  65776  H1  TIP3 45564    -58.640  44.504  30.721  1.00  0.00      SOLV H
ATOM  65777  H2  TIP3 45564    -59.263  44.149  29.378  1.00  0.00      SOLV H
ATOM  65778  OH2 TIP3 45565    -52.088  46.808  32.018  1.00  0.00      SOLV O
ATOM  65779  H1  TIP3 45565    -52.372  46.404  31.177  1.00  0.00      SOLV H
ATOM  65780  H2  TIP3 45565    -51.114  46.784  31.916  1.00  0.00      SOLV H
ATOM  65781  OH2 TIP3 45566    -49.590  53.285  29.946  1.00  0.00      SOLV O
ATOM  65782  H1  TIP3 45566    -50.527  53.206  29.709  1.00  0.00      SOLV H
ATOM  65783  H2  TIP3 45566    -49.658  53.668  30.844  1.00  0.00      SOLV H
ATOM  65784  OH2 TIP3 45567    -41.699  47.946  18.366  1.00  0.00      SOLV O
ATOM  65785  H1  TIP3 45567    -42.128  47.524  17.587  1.00  0.00      SOLV H
ATOM  65786  H2  TIP3 45567    -41.862  48.878  18.113  1.00  0.00      SOLV H
ATOM  65787  OH2 TIP3 45568    -43.471  53.472  31.158  1.00  0.00      SOLV O
ATOM  65788  H1  TIP3 45568    -44.391  53.335  30.826  1.00  0.00      SOLV H
ATOM  65789  H2  TIP3 45568    -43.000  53.522  30.298  1.00  0.00      SOLV H
ATOM  65790  OH2 TIP3 45569    -46.122  55.686  18.710  1.00  0.00      SOLV O
ATOM  65791  H1  TIP3 45569    -46.323  54.845  19.155  1.00  0.00      SOLV H
ATOM  65792  H2  TIP3 45569    -45.763  55.415  17.847  1.00  0.00      SOLV H
ATOM  65793  OH2 TIP3 45570    -47.072  49.791  25.906  1.00  0.00      SOLV O
ATOM  65794  H1  TIP3 45570    -47.924  49.360  25.699  1.00  0.00      SOLV H
ATOM  65795  H2  TIP3 45570    -46.462  49.263  25.355  1.00  0.00      SOLV H
ATOM  65796  OH2 TIP3 45571    -55.496  51.409  21.907  1.00  0.00      SOLV O
ATOM  65797  H1  TIP3 45571    -55.346  52.348  21.699  1.00  0.00      SOLV H
ATOM  65798  H2  TIP3 45571    -56.418  51.310  21.655  1.00  0.00      SOLV H
ATOM  65799  OH2 TIP3 45572    -57.800  45.146  16.390  1.00  0.00      SOLV O
ATOM  65800  H1  TIP3 45572    -57.456  45.905  16.905  1.00  0.00      SOLV H
ATOM  65801  H2  TIP3 45572    -58.668  44.997  16.825  1.00  0.00      SOLV H
ATOM  65802  OH2 TIP3 45573    -53.445  49.663  21.330  1.00  0.00      SOLV O
ATOM  65803  H1  TIP3 45573    -53.998  50.432  21.571  1.00  0.00      SOLV H
ATOM  65804  H2  TIP3 45573    -53.913  48.955  21.809  1.00  0.00      SOLV H
ATOM  65805  OH2 TIP3 45574    -54.450  53.824  27.868  1.00  0.00      SOLV O
ATOM  65806  H1  TIP3 45574    -54.145  54.699  27.553  1.00  0.00      SOLV H
ATOM  65807  H2  TIP3 45574    -53.714  53.585  28.455  1.00  0.00      SOLV H
ATOM  65808  OH2 TIP3 45575    -56.380  53.954  20.954  1.00  0.00      SOLV O
ATOM  65809  H1  TIP3 45575    -57.326  53.839  21.170  1.00  0.00      SOLV H
ATOM  65810  H2  TIP3 45575    -56.146  54.804  21.342  1.00  0.00      SOLV H
ATOM  65811  OH2 TIP3 45576    -49.798  51.090  27.500  1.00  0.00      SOLV O
ATOM  65812  H1  TIP3 45576    -50.020  50.781  28.403  1.00  0.00      SOLV H
ATOM  65813  H2  TIP3 45576    -48.911  50.724  27.372  1.00  0.00      SOLV H
ATOM  65814  OH2 TIP3 45577    -47.874  52.933  16.566  1.00  0.00      SOLV O
ATOM  65815  H1  TIP3 45577    -47.440  52.603  17.387  1.00  0.00      SOLV H
ATOM  65816  H2  TIP3 45577    -48.742  52.513  16.671  1.00  0.00      SOLV H
ATOM  65817  OH2 TIP3 45578    -48.577  56.391  29.884  1.00  0.00      SOLV O
ATOM  65818  H1  TIP3 45578    -49.182  55.775  29.435  1.00  0.00      SOLV H
ATOM  65819  H2  TIP3 45578    -48.668  57.196  29.325  1.00  0.00      SOLV H
ATOM  65820  OH2 TIP3 45579    -45.139  58.598  16.810  1.00  0.00      SOLV O
ATOM  65821  H1  TIP3 45579    -44.691  59.418  16.562  1.00  0.00      SOLV H
ATOM  65822  H2  TIP3 45579    -46.000  58.919  17.100  1.00  0.00      SOLV H
ATOM  65823  OH2 TIP3 45580    -55.607  40.512  29.461  1.00  0.00      SOLV O
ATOM  65824  H1  TIP3 45580    -56.534  40.343  29.154  1.00  0.00      SOLV H
ATOM  65825  H2  TIP3 45580    -55.439  39.647  29.868  1.00  0.00      SOLV H
ATOM  65826  OH2 TIP3 45581    -46.617  51.923  18.791  1.00  0.00      SOLV O
ATOM  65827  H1  TIP3 45581    -46.681  51.138  19.368  1.00  0.00      SOLV H
ATOM  65828  H2  TIP3 45581    -45.732  52.250  19.031  1.00  0.00      SOLV H
ATOM  65829  OH2 TIP3 45582    -59.903  51.447  27.772  1.00  0.00      SOLV O
ATOM  65830  H1  TIP3 45582    -59.340  50.660  27.807  1.00  0.00      SOLV H
ATOM  65831  H2  TIP3 45582    -59.761  51.789  28.663  1.00  0.00      SOLV H
ATOM  65832  OH2 TIP3 45583    -53.833  51.975  15.044  1.00  0.00      SOLV O
ATOM  65833  H1  TIP3 45583    -53.402  51.255  14.551  1.00  0.00      SOLV H
ATOM  65834  H2  TIP3 45583    -54.079  51.523  15.876  1.00  0.00      SOLV H
ATOM  65835  OH2 TIP3 45584    -54.835  51.134  17.515  1.00  0.00      SOLV O
ATOM  65836  H1  TIP3 45584    -54.305  50.804  18.252  1.00  0.00      SOLV H
ATOM  65837  H2  TIP3 45584    -55.010  52.060  17.811  1.00  0.00      SOLV H
ATOM  65838  OH2 TIP3 45585    -57.181  47.398  18.049  1.00  0.00      SOLV O
ATOM  65839  H1  TIP3 45585    -57.959  47.582  18.611  1.00  0.00      SOLV H
ATOM  65840  H2  TIP3 45585    -56.957  48.291  17.734  1.00  0.00      SOLV H
ATOM  65841  OH2 TIP3 45586    -47.284  43.087  28.307  1.00  0.00      SOLV O
ATOM  65842  H1  TIP3 45586    -46.655  43.397  28.971  1.00  0.00      SOLV H
ATOM  65843  H2  TIP3 45586    -47.395  42.141  28.543  1.00  0.00      SOLV H
ATOM  65844  OH2 TIP3 45587    -46.387  42.942  19.478  1.00  0.00      SOLV O
ATOM  65845  H1  TIP3 45587    -46.360  43.446  18.642  1.00  0.00      SOLV H
ATOM  65846  H2  TIP3 45587    -46.136  43.617  20.136  1.00  0.00      SOLV H
ATOM  65847  OH2 TIP3 45588    -52.697  53.524  18.115  1.00  0.00      SOLV O
ATOM  65848  H1  TIP3 45588    -53.582  53.771  18.430  1.00  0.00      SOLV H
ATOM  65849  H2  TIP3 45588    -52.385  54.388  17.800  1.00  0.00      SOLV H
ATOM  65850  OH2 TIP3 45589    -49.715  43.766  20.227  1.00  0.00      SOLV O
ATOM  65851  H1  TIP3 45589    -49.148  44.558  20.343  1.00  0.00      SOLV H
ATOM  65852  H2  TIP3 45589    -49.881  43.499  21.154  1.00  0.00      SOLV H
ATOM  65853  OH2 TIP3 45590    -49.428  44.988  29.318  1.00  0.00      SOLV O
ATOM  65854  H1  TIP3 45590    -49.584  45.370  30.200  1.00  0.00      SOLV H
ATOM  65855  H2  TIP3 45590    -48.702  44.364  29.473  1.00  0.00      SOLV H
ATOM  65856  OH2 TIP3 45591    -47.981  41.254  21.077  1.00  0.00      SOLV O
ATOM  65857  H1  TIP3 45591    -48.395  41.787  21.777  1.00  0.00      SOLV H
ATOM  65858  H2  TIP3 45591    -47.431  41.926  20.618  1.00  0.00      SOLV H
ATOM  65859  OH2 TIP3 45592    -55.582  53.565  18.347  1.00  0.00      SOLV O
ATOM  65860  H1  TIP3 45592    -55.645  54.400  17.822  1.00  0.00      SOLV H
ATOM  65861  H2  TIP3 45592    -55.780  53.904  19.243  1.00  0.00      SOLV H
ATOM  65862  OH2 TIP3 45593    -52.352  40.916  17.786  1.00  0.00      SOLV O
ATOM  65863  H1  TIP3 45593    -52.646  41.703  18.278  1.00  0.00      SOLV H
ATOM  65864  H2  TIP3 45593    -51.412  40.876  18.067  1.00  0.00      SOLV H
ATOM  65865  OH2 TIP3 45594    -42.908  44.992  30.308  1.00  0.00      SOLV O
ATOM  65866  H1  TIP3 45594    -43.874  44.846  30.179  1.00  0.00      SOLV H
ATOM  65867  H2  TIP3 45594    -42.629  44.963  29.381  1.00  0.00      SOLV H
ATOM  65868  OH2 TIP3 45595    -45.524  48.038  24.247  1.00  0.00      SOLV O
ATOM  65869  H1  TIP3 45595    -46.166  47.339  24.021  1.00  0.00      SOLV H
ATOM  65870  H2  TIP3 45595    -44.846  47.538  24.753  1.00  0.00      SOLV H
ATOM  65871  OH2 TIP3 45596    -57.456  50.051  16.809  1.00  0.00      SOLV O
ATOM  65872  H1  TIP3 45596    -57.035  50.848  17.178  1.00  0.00      SOLV H
ATOM  65873  H2  TIP3 45596    -56.754  49.794  16.179  1.00  0.00      SOLV H
ATOM  65874  OH2 TIP3 45597    -56.647  42.595  16.093  1.00  0.00      SOLV O
ATOM  65875  H1  TIP3 45597    -56.934  43.515  16.246  1.00  0.00      SOLV H
ATOM  65876  H2  TIP3 45597    -57.406  42.196  15.658  1.00  0.00      SOLV H
ATOM  65877  OH2 TIP3 45598    -47.521  57.022  25.836  1.00  0.00      SOLV O
ATOM  65878  H1  TIP3 45598    -48.042  57.569  25.224  1.00  0.00      SOLV H
ATOM  65879  H2  TIP3 45598    -46.717  57.563  25.989  1.00  0.00      SOLV H
ATOM  65880  OH2 TIP3 45599    -54.113  37.999  24.715  1.00  0.00      SOLV O
ATOM  65881  H1  TIP3 45599    -54.297  37.951  23.752  1.00  0.00      SOLV H
ATOM  65882  H2  TIP3 45599    -54.222  37.065  24.991  1.00  0.00      SOLV H
ATOM  65883  OH2 TIP3 45600    -59.731  50.708  20.829  1.00  0.00      SOLV O
ATOM  65884  H1  TIP3 45600    -60.675  50.883  20.858  1.00  0.00      SOLV H
ATOM  65885  H2  TIP3 45600    -59.445  51.294  20.112  1.00  0.00      SOLV H
ATOM  65886  OH2 TIP3 45601    -61.353  52.968  32.215  1.00  0.00      SOLV O
ATOM  65887  H1  TIP3 45601    -60.659  52.990  32.904  1.00  0.00      SOLV H
ATOM  65888  H2  TIP3 45601    -61.385  52.018  32.009  1.00  0.00      SOLV H
ATOM  65889  OH2 TIP3 45602    -56.616  53.430  33.892  1.00  0.00      SOLV O
ATOM  65890  H1  TIP3 45602    -55.681  53.265  34.073  1.00  0.00      SOLV H
ATOM  65891  H2  TIP3 45602    -56.641  53.244  32.934  1.00  0.00      SOLV H
ATOM  65892  OH2 TIP3 45603    -52.503  54.391  15.144  1.00  0.00      SOLV O
ATOM  65893  H1  TIP3 45603    -52.974  53.540  15.305  1.00  0.00      SOLV H
ATOM  65894  H2  TIP3 45603    -51.618  54.064  14.914  1.00  0.00      SOLV H
ATOM  65895  OH2 TIP3 45604    -49.882  54.085  32.567  1.00  0.00      SOLV O
ATOM  65896  H1  TIP3 45604    -49.915  53.179  32.937  1.00  0.00      SOLV H
ATOM  65897  H2  TIP3 45604    -49.251  54.544  33.144  1.00  0.00      SOLV H
ATOM  65898  OH2 TIP3 45605    -48.166  55.708  15.412  1.00  0.00      SOLV O
ATOM  65899  H1  TIP3 45605    -47.668  55.027  15.892  1.00  0.00      SOLV H
ATOM  65900  H2  TIP3 45605    -47.493  56.069  14.805  1.00  0.00      SOLV H
ATOM  65901  OH2 TIP3 45606    -59.342  47.102  33.161  1.00  0.00      SOLV O
ATOM  65902  H1  TIP3 45606    -58.913  46.261  32.908  1.00  0.00      SOLV H
ATOM  65903  H2  TIP3 45606    -60.130  47.097  32.577  1.00  0.00      SOLV H
ATOM  65904  OH2 TIP3 45607    -55.421  48.738  15.161  1.00  0.00      SOLV O
ATOM  65905  H1  TIP3 45607    -54.985  48.230  15.865  1.00  0.00      SOLV H
ATOM  65906  H2  TIP3 45607    -54.627  49.063  14.682  1.00  0.00      SOLV H
ATOM  65907  OH2 TIP3 45608    -53.115  49.326  32.603  1.00  0.00      SOLV O
ATOM  65908  H1  TIP3 45608    -53.434  49.540  31.708  1.00  0.00      SOLV H
ATOM  65909  H2  TIP3 45608    -52.642  48.477  32.460  1.00  0.00      SOLV H
ATOM  65910  OH2 TIP3 45609    -50.656  51.736  14.980  1.00  0.00      SOLV O
ATOM  65911  H1  TIP3 45609    -50.819  51.693  15.943  1.00  0.00      SOLV H
ATOM  65912  H2  TIP3 45609    -50.464  50.791  14.790  1.00  0.00      SOLV H
ATOM  65913  OH2 TIP3 45610    -47.641  51.102  30.050  1.00  0.00      SOLV O
ATOM  65914  H1  TIP3 45610    -47.051  51.858  29.869  1.00  0.00      SOLV H
ATOM  65915  H2  TIP3 45610    -48.509  51.536  29.969  1.00  0.00      SOLV H
ATOM  65916  OH2 TIP3 45611    -57.640  44.756  32.547  1.00  0.00      SOLV O
ATOM  65917  H1  TIP3 45611    -56.884  44.165  32.448  1.00  0.00      SOLV H
ATOM  65918  H2  TIP3 45611    -57.747  44.768  33.517  1.00  0.00      SOLV H
ATOM  65919  OH2 TIP3 45612    -53.611  47.396  17.602  1.00  0.00      SOLV O
ATOM  65920  H1  TIP3 45612    -53.892  46.727  18.244  1.00  0.00      SOLV H
ATOM  65921  H2  TIP3 45612    -53.070  46.861  16.983  1.00  0.00      SOLV H
ATOM  65922  OH2 TIP3 45613    -53.542  45.090  29.975  1.00  0.00      SOLV O
ATOM  65923  H1  TIP3 45613    -54.406  45.526  30.097  1.00  0.00      SOLV H
ATOM  65924  H2  TIP3 45613    -53.178  45.590  29.221  1.00  0.00      SOLV H
ATOM  65925  OH2 TIP3 45614    -51.992  45.969  15.847  1.00  0.00      SOLV O
ATOM  65926  H1  TIP3 45614    -52.087  46.035  14.877  1.00  0.00      SOLV H
ATOM  65927  H2  TIP3 45614    -51.101  46.357  15.981  1.00  0.00      SOLV H
ATOM  65928  OH2 TIP3 45615    -49.642  49.215  33.353  1.00  0.00      SOLV O
ATOM  65929  H1  TIP3 45615    -48.734  49.433  33.110  1.00  0.00      SOLV H
ATOM  65930  H2  TIP3 45615    -49.539  48.373  33.822  1.00  0.00      SOLV H
ATOM  65931  OH2 TIP3 45616    -43.951  51.342  15.302  1.00  0.00      SOLV O
ATOM  65932  H1  TIP3 45616    -43.992  50.963  14.407  1.00  0.00      SOLV H
ATOM  65933  H2  TIP3 45616    -44.307  52.241  15.126  1.00  0.00      SOLV H
ATOM  65934  OH2 TIP3 45617    -52.204  42.805  31.004  1.00  0.00      SOLV O
ATOM  65935  H1  TIP3 45617    -51.984  42.146  30.319  1.00  0.00      SOLV H
ATOM  65936  H2  TIP3 45617    -52.620  43.514  30.471  1.00  0.00      SOLV H
ATOM  65937  OH2 TIP3 45618    -51.377  41.330  28.549  1.00  0.00      SOLV O
ATOM  65938  H1  TIP3 45618    -51.067  41.986  27.891  1.00  0.00      SOLV H
ATOM  65939  H2  TIP3 45618    -52.212  41.013  28.137  1.00  0.00      SOLV H
ATOM  65940  OH2 TIP3 45619    -51.755  46.973  28.757  1.00  0.00      SOLV O
ATOM  65941  H1  TIP3 45619    -50.960  47.172  28.247  1.00  0.00      SOLV H
ATOM  65942  H2  TIP3 45619    -52.380  47.650  28.433  1.00  0.00      SOLV H
ATOM  65943  OH2 TIP3 45620    -46.883  46.361  33.790  1.00  0.00      SOLV O
ATOM  65944  H1  TIP3 45620    -46.322  45.589  33.627  1.00  0.00      SOLV H
ATOM  65945  H2  TIP3 45620    -46.252  47.090  33.697  1.00  0.00      SOLV H
ATOM  65946  OH2 TIP3 45621    -46.521  49.467  31.861  1.00  0.00      SOLV O
ATOM  65947  H1  TIP3 45621    -47.060  50.043  31.268  1.00  0.00      SOLV H
ATOM  65948  H2  TIP3 45621    -45.632  49.841  31.666  1.00  0.00      SOLV H
ATOM  65949  OH2 TIP3 45622    -54.110  43.323  33.004  1.00  0.00      SOLV O
ATOM  65950  H1  TIP3 45622    -54.661  42.538  32.799  1.00  0.00      SOLV H
ATOM  65951  H2  TIP3 45622    -53.477  43.301  32.261  1.00  0.00      SOLV H
ATOM  65952  OH2 TIP3 45623    -49.778  39.182  28.950  1.00  0.00      SOLV O
ATOM  65953  H1  TIP3 45623    -50.316  40.000  28.834  1.00  0.00      SOLV H
ATOM  65954  H2  TIP3 45623    -50.346  38.524  28.498  1.00  0.00      SOLV H
ATOM  65955  OH2 TIP3 45624    -49.984  43.614  32.515  1.00  0.00      SOLV O
ATOM  65956  H1  TIP3 45624    -50.231  43.284  33.399  1.00  0.00      SOLV H
ATOM  65957  H2  TIP3 45624    -50.747  43.270  31.999  1.00  0.00      SOLV H
ATOM  65958  OH2 TIP3 45625    -47.226  43.792  31.588  1.00  0.00      SOLV O
ATOM  65959  H1  TIP3 45625    -48.124  43.510  31.844  1.00  0.00      SOLV H
ATOM  65960  H2  TIP3 45625    -46.670  43.335  32.246  1.00  0.00      SOLV H
ATOM  65961  OH2 TIP3 45626    -45.167  43.067  33.518  1.00  0.00      SOLV O
ATOM  65962  H1  TIP3 45626    -45.003  42.101  33.511  1.00  0.00      SOLV H
ATOM  65963  H2  TIP3 45626    -45.563  43.215  34.405  1.00  0.00      SOLV H
ATOM  65964  OH2 TIP3 45627    -55.182  40.830  32.636  1.00  0.00      SOLV O
ATOM  65965  H1  TIP3 45627    -54.889  40.140  32.016  1.00  0.00      SOLV H
ATOM  65966  H2  TIP3 45627    -55.108  40.367  33.493  1.00  0.00      SOLV H
ATOM  65967  OH2 TIP3 45628    -49.344  38.696  31.612  1.00  0.00      SOLV O
ATOM  65968  H1  TIP3 45628    -48.529  38.156  31.574  1.00  0.00      SOLV H
ATOM  65969  H2  TIP3 45628    -49.557  38.777  30.660  1.00  0.00      SOLV H
ATOM  65970  OH2 TIP3 45629    -49.516  40.340  33.760  1.00  0.00      SOLV O
ATOM  65971  H1  TIP3 45629    -49.498  39.819  32.924  1.00  0.00      SOLV H
ATOM  65972  H2  TIP3 45629    -50.336  40.866  33.661  1.00  0.00      SOLV H
ATOM  65973  OH2 TIP3 45630    -55.649  55.846  17.091  1.00  0.00      SOLV O
ATOM  65974  H1  TIP3 45630    -54.782  56.276  17.231  1.00  0.00      SOLV H
ATOM  65975  H2  TIP3 45630    -56.053  56.408  16.414  1.00  0.00      SOLV H
ATOM  65976  OH2 TIP3 45631    -59.938  48.957  16.324  1.00  0.00      SOLV O
ATOM  65977  H1  TIP3 45631    -59.054  49.333  16.542  1.00  0.00      SOLV H
ATOM  65978  H2  TIP3 45631    -59.683  48.235  15.707  1.00  0.00      SOLV H
ATOM  65979  OH2 TIP3 45632    -63.046  53.574  21.341  1.00  0.00      SOLV O
ATOM  65980  H1  TIP3 45632    -63.349  52.765  20.886  1.00  0.00      SOLV H
ATOM  65981  H2  TIP3 45632    -62.459  53.167  22.022  1.00  0.00      SOLV H
ATOM  65982  OH2 TIP3 45633    -61.647  52.004  23.187  1.00  0.00      SOLV O
ATOM  65983  H1  TIP3 45633    -61.490  51.073  23.414  1.00  0.00      SOLV H
ATOM  65984  H2  TIP3 45633    -61.302  52.420  24.005  1.00  0.00      SOLV H
ATOM  65985  OH2 TIP3 45634    -45.282  58.584  26.218  1.00  0.00      SOLV O
ATOM  65986  H1  TIP3 45634    -45.379  58.756  27.174  1.00  0.00      SOLV H
ATOM  65987  H2  TIP3 45634    -44.739  59.327  25.922  1.00  0.00      SOLV H
ATOM  65988  OH2 TIP3 45635    -45.357  58.077  29.073  1.00  0.00      SOLV O
ATOM  65989  H1  TIP3 45635    -45.759  57.260  28.724  1.00  0.00      SOLV H
ATOM  65990  H2  TIP3 45635    -44.840  57.729  29.806  1.00  0.00      SOLV H
ATOM  65991  OH2 TIP3 45636    -45.555  53.490  33.792  1.00  0.00      SOLV O
ATOM  65992  H1  TIP3 45636    -46.412  53.230  34.175  1.00  0.00      SOLV H
ATOM  65993  H2  TIP3 45636    -45.413  54.378  34.173  1.00  0.00      SOLV H
ATOM  65994  OH2 TIP3 45637    -43.742  52.356  19.222  1.00  0.00      SOLV O
ATOM  65995  H1  TIP3 45637    -43.122  53.083  19.414  1.00  0.00      SOLV H
ATOM  65996  H2  TIP3 45637    -43.512  51.730  19.942  1.00  0.00      SOLV H
ATOM  65997  OH2 TIP3 45638    -42.693  50.700  21.106  1.00  0.00      SOLV O
ATOM  65998  H1  TIP3 45638    -43.319  50.016  21.430  1.00  0.00      SOLV H
ATOM  65999  H2  TIP3 45638    -42.295  51.041  21.929  1.00  0.00      SOLV H
ATOM  66000  OH2 TIP3 45639    -43.797  53.229  26.251  1.00  0.00      SOLV O
ATOM  66001  H1  TIP3 45639    -43.028  53.031  25.691  1.00  0.00      SOLV H
ATOM  66002  H2  TIP3 45639    -44.079  54.092  25.891  1.00  0.00      SOLV H
ATOM  66003  OH2 TIP3 45640    -46.268  55.343  28.471  1.00  0.00      SOLV O
ATOM  66004  H1  TIP3 45640    -47.113  55.584  28.887  1.00  0.00      SOLV H
ATOM  66005  H2  TIP3 45640    -46.571  54.980  27.607  1.00  0.00      SOLV H
ATOM  66006  OH2 TIP3 45641    -42.417  50.661  17.486  1.00  0.00      SOLV O
ATOM  66007  H1  TIP3 45641    -43.020  50.806  16.722  1.00  0.00      SOLV H
ATOM  66008  H2  TIP3 45641    -42.855  51.239  18.143  1.00  0.00      SOLV H
ATOM  66009  OH2 TIP3 45642    -42.978  47.500  16.016  1.00  0.00      SOLV O
ATOM  66010  H1  TIP3 45642    -43.227  48.118  15.321  1.00  0.00      SOLV H
ATOM  66011  H2  TIP3 45642    -43.026  46.636  15.549  1.00  0.00      SOLV H
ATOM  66012  OH2 TIP3 45643    -44.405  48.583  21.728  1.00  0.00      SOLV O
ATOM  66013  H1  TIP3 45643    -44.172  47.649  21.592  1.00  0.00      SOLV H
ATOM  66014  H2  TIP3 45643    -44.768  48.574  22.638  1.00  0.00      SOLV H
ATOM  66015  OH2 TIP3 45644    -59.209  45.585  25.689  1.00  0.00      SOLV O
ATOM  66016  H1  TIP3 45644    -58.966  45.499  24.746  1.00  0.00      SOLV H
ATOM  66017  H2  TIP3 45644    -58.316  45.597  26.105  1.00  0.00      SOLV H
ATOM  66018  OH2 TIP3 45645    -44.171  50.704  31.469  1.00  0.00      SOLV O
ATOM  66019  H1  TIP3 45645    -43.304  50.243  31.455  1.00  0.00      SOLV H
ATOM  66020  H2  TIP3 45645    -43.927  51.611  31.223  1.00  0.00      SOLV H
ATOM  66021  OH2 TIP3 45646    -42.034  49.181  31.886  1.00  0.00      SOLV O
ATOM  66022  H1  TIP3 45646    -42.735  48.494  31.858  1.00  0.00      SOLV H
ATOM  66023  H2  TIP3 45646    -41.240  48.609  31.909  1.00  0.00      SOLV H
ATOM  66024  OH2 TIP3 45647    -42.942  44.908  15.177  1.00  0.00      SOLV O
ATOM  66025  H1  TIP3 45647    -42.217  44.610  15.761  1.00  0.00      SOLV H
ATOM  66026  H2  TIP3 45647    -43.578  44.173  15.201  1.00  0.00      SOLV H
ATOM  66027  OH2 TIP3 45648    -43.793  46.172  20.133  1.00  0.00      SOLV O
ATOM  66028  H1  TIP3 45648    -43.228  45.366  20.187  1.00  0.00      SOLV H
ATOM  66029  H2  TIP3 45648    -43.175  46.794  19.719  1.00  0.00      SOLV H
ATOM  66030  OH2 TIP3 45649    -43.434  46.835  25.575  1.00  0.00      SOLV O
ATOM  66031  H1  TIP3 45649    -42.604  47.360  25.516  1.00  0.00      SOLV H
ATOM  66032  H2  TIP3 45649    -43.620  46.934  26.525  1.00  0.00      SOLV H
ATOM  66033  OH2 TIP3 45650    -43.605  47.568  28.323  1.00  0.00      SOLV O
ATOM  66034  H1  TIP3 45650    -44.532  47.636  28.641  1.00  0.00      SOLV H
ATOM  66035  H2  TIP3 45650    -43.404  48.504  28.109  1.00  0.00      SOLV H
ATOM  66036  OH2 TIP3 45651    -57.907  41.031  32.101  1.00  0.00      SOLV O
ATOM  66037  H1  TIP3 45651    -56.937  41.006  32.012  1.00  0.00      SOLV H
ATOM  66038  H2  TIP3 45651    -58.122  40.084  31.981  1.00  0.00      SOLV H
ATOM  66039  OH2 TIP3 45652    -39.425  42.763  33.683  1.00  0.00      SOLV O
ATOM  66040  H1  TIP3 45652    -38.818  42.252  33.109  1.00  0.00      SOLV H
ATOM  66041  H2  TIP3 45652    -39.686  43.500  33.092  1.00  0.00      SOLV H
ATOM  66042  OH2 TIP3 45653    -42.293  43.837  20.142  1.00  0.00      SOLV O
ATOM  66043  H1  TIP3 45653    -41.974  43.487  20.999  1.00  0.00      SOLV H
ATOM  66044  H2  TIP3 45653    -42.701  43.034  19.757  1.00  0.00      SOLV H
ATOM  66045  OH2 TIP3 45654    -56.239  39.766  24.566  1.00  0.00      SOLV O
ATOM  66046  H1  TIP3 45654    -55.594  39.114  24.895  1.00  0.00      SOLV H
ATOM  66047  H2  TIP3 45654    -56.037  40.524  25.136  1.00  0.00      SOLV H
ATOM  66048  OH2 TIP3 45655    -59.028  42.114  25.566  1.00  0.00      SOLV O
ATOM  66049  H1  TIP3 45655    -58.255  41.990  24.994  1.00  0.00      SOLV H
ATOM  66050  H2  TIP3 45655    -58.710  42.799  26.160  1.00  0.00      SOLV H
ATOM  66051  OH2 TIP3 45656    -40.600  44.498  31.978  1.00  0.00      SOLV O
ATOM  66052  H1  TIP3 45656    -41.575  44.576  31.960  1.00  0.00      SOLV H
ATOM  66053  H2  TIP3 45656    -40.455  44.026  31.140  1.00  0.00      SOLV H
ATOM  66054  OH2 TIP3 45657    -40.614  44.462  16.700  1.00  0.00      SOLV O
ATOM  66055  H1  TIP3 45657    -39.999  43.904  16.182  1.00  0.00      SOLV H
ATOM  66056  H2  TIP3 45657    -40.101  45.282  16.812  1.00  0.00      SOLV H
ATOM  66057  OH2 TIP3 45658    -57.219  38.547  19.750  1.00  0.00      SOLV O
ATOM  66058  H1  TIP3 45658    -58.178  38.395  19.709  1.00  0.00      SOLV H
ATOM  66059  H2  TIP3 45658    -57.084  39.272  19.109  1.00  0.00      SOLV H
ATOM  66060  OH2 TIP3 45659    -48.262  57.487  21.630  1.00  0.00      SOLV O
ATOM  66061  H1  TIP3 45659    -47.401  57.395  21.202  1.00  0.00      SOLV H
ATOM  66062  H2  TIP3 45659    -48.065  57.744  22.542  1.00  0.00      SOLV H
ATOM  66063  OH2 TIP3 45660    -59.260  50.667  32.304  1.00  0.00      SOLV O
ATOM  66064  H1  TIP3 45660    -60.050  50.343  31.834  1.00  0.00      SOLV H
ATOM  66065  H2  TIP3 45660    -59.408  50.345  33.200  1.00  0.00      SOLV H
ATOM  66066  OH2 TIP3 45661    -56.784  52.443  28.520  1.00  0.00      SOLV O
ATOM  66067  H1  TIP3 45661    -57.340  53.181  28.213  1.00  0.00      SOLV H
ATOM  66068  H2  TIP3 45661    -55.907  52.832  28.310  1.00  0.00      SOLV H
ATOM  66069  OH2 TIP3 45662    -53.062  55.027  31.458  1.00  0.00      SOLV O
ATOM  66070  H1  TIP3 45662    -52.855  54.918  32.407  1.00  0.00      SOLV H
ATOM  66071  H2  TIP3 45662    -52.434  55.755  31.215  1.00  0.00      SOLV H
ATOM  66072  OH2 TIP3 45663    -51.426  56.983  30.892  1.00  0.00      SOLV O
ATOM  66073  H1  TIP3 45663    -50.566  56.908  30.452  1.00  0.00      SOLV H
ATOM  66074  H2  TIP3 45663    -51.222  57.642  31.583  1.00  0.00      SOLV H
ATOM  66075  OH2 TIP3 45664    -40.921  42.434  29.848  1.00  0.00      SOLV O
ATOM  66076  H1  TIP3 45664    -41.774  42.416  29.376  1.00  0.00      SOLV H
ATOM  66077  H2  TIP3 45664    -40.483  41.642  29.463  1.00  0.00      SOLV H
ATOM  66078  OH2 TIP3 45665    -60.351  54.646  28.602  1.00  0.00      SOLV O
ATOM  66079  H1  TIP3 45665    -61.237  54.637  28.220  1.00  0.00      SOLV H
ATOM  66080  H2  TIP3 45665    -60.508  54.292  29.487  1.00  0.00      SOLV H
ATOM  66081  OH2 TIP3 45666    -57.858  54.874  27.442  1.00  0.00      SOLV O
ATOM  66082  H1  TIP3 45666    -58.639  54.878  28.028  1.00  0.00      SOLV H
ATOM  66083  H2  TIP3 45666    -58.031  55.625  26.859  1.00  0.00      SOLV H
ATOM  66084  OH2 TIP3 45667    -53.425  56.310  26.983  1.00  0.00      SOLV O
ATOM  66085  H1  TIP3 45667    -53.859  56.609  26.153  1.00  0.00      SOLV H
ATOM  66086  H2  TIP3 45667    -53.499  57.127  27.500  1.00  0.00      SOLV H
ATOM  66087  OH2 TIP3 45668    -50.841  56.233  27.957  1.00  0.00      SOLV O
ATOM  66088  H1  TIP3 45668    -51.602  56.058  27.367  1.00  0.00      SOLV H
ATOM  66089  H2  TIP3 45668    -50.420  56.998  27.544  1.00  0.00      SOLV H
ATOM  66090  OH2 TIP3 45669    -48.544  58.475  27.899  1.00  0.00      SOLV O
ATOM  66091  H1  TIP3 45669    -49.077  59.271  27.779  1.00  0.00      SOLV H
ATOM  66092  H2  TIP3 45669    -48.440  58.166  26.984  1.00  0.00      SOLV H
ATOM  66093  OH2 TIP3 45670    -60.445  53.084  25.508  1.00  0.00      SOLV O
ATOM  66094  H1  TIP3 45670    -60.221  52.685  26.375  1.00  0.00      SOLV H
ATOM  66095  H2  TIP3 45670    -59.550  53.089  25.103  1.00  0.00      SOLV H
ATOM  66096  OH2 TIP3 45671    -58.024  52.584  24.191  1.00  0.00      SOLV O
ATOM  66097  H1  TIP3 45671    -57.785  51.665  24.433  1.00  0.00      SOLV H
ATOM  66098  H2  TIP3 45671    -57.236  53.064  24.532  1.00  0.00      SOLV H
ATOM  66099  OH2 TIP3 45672    -55.722  53.887  25.057  1.00  0.00      SOLV O
ATOM  66100  H1  TIP3 45672    -55.128  53.170  24.769  1.00  0.00      SOLV H
ATOM  66101  H2  TIP3 45672    -55.546  53.883  26.014  1.00  0.00      SOLV H
ATOM  66102  OH2 TIP3 45673    -47.642  41.595  24.164  1.00  0.00      SOLV O
ATOM  66103  H1  TIP3 45673    -48.059  40.751  24.420  1.00  0.00      SOLV H
ATOM  66104  H2  TIP3 45673    -46.871  41.296  23.658  1.00  0.00      SOLV H
ATOM  66105  OH2 TIP3 45674    -42.150  41.451  24.324  1.00  0.00      SOLV O
ATOM  66106  H1  TIP3 45674    -41.753  42.166  23.780  1.00  0.00      SOLV H
ATOM  66107  H2  TIP3 45674    -43.081  41.456  24.024  1.00  0.00      SOLV H
ATOM  66108  OH2 TIP3 45675    -40.995  43.174  22.533  1.00  0.00      SOLV O
ATOM  66109  H1  TIP3 45675    -40.147  42.878  22.135  1.00  0.00      SOLV H
ATOM  66110  H2  TIP3 45675    -40.821  44.135  22.642  1.00  0.00      SOLV H
ATOM  66111  OH2 TIP3 45676    -54.358  37.726  21.948  1.00  0.00      SOLV O
ATOM  66112  H1  TIP3 45676    -55.115  37.263  21.542  1.00  0.00      SOLV H
ATOM  66113  H2  TIP3 45676    -53.660  37.041  21.879  1.00  0.00      SOLV H
ATOM  66114  OH2 TIP3 45677    -55.510  37.112  17.678  1.00  0.00      SOLV O
ATOM  66115  H1  TIP3 45677    -55.179  37.924  17.258  1.00  0.00      SOLV H
ATOM  66116  H2  TIP3 45677    -56.099  37.463  18.369  1.00  0.00      SOLV H
ATOM  66117  OH2 TIP3 45678    -50.022  39.086  21.814  1.00  0.00      SOLV O
ATOM  66118  H1  TIP3 45678    -49.352  39.779  21.704  1.00  0.00      SOLV H
ATOM  66119  H2  TIP3 45678    -50.086  39.018  22.773  1.00  0.00      SOLV H
ATOM  66120  OH2 TIP3 45679    -44.761  41.111  23.413  1.00  0.00      SOLV O
ATOM  66121  H1  TIP3 45679    -44.765  41.122  22.449  1.00  0.00      SOLV H
ATOM  66122  H2  TIP3 45679    -44.899  40.154  23.603  1.00  0.00      SOLV H
ATOM  66123  OH2 TIP3 45680    -43.592  41.588  19.093  1.00  0.00      SOLV O
ATOM  66124  H1  TIP3 45680    -44.520  41.844  18.973  1.00  0.00      SOLV H
ATOM  66125  H2  TIP3 45680    -43.694  40.636  19.319  1.00  0.00      SOLV H
ATOM  66126  OH2 TIP3 45681    -60.826  52.168  18.750  1.00  0.00      SOLV O
ATOM  66127  H1  TIP3 45681    -61.436  51.911  18.038  1.00  0.00      SOLV H
ATOM  66128  H2  TIP3 45681    -61.132  53.042  18.992  1.00  0.00      SOLV H
ATOM  66129  OH2 TIP3 45682    -54.295  39.535  16.179  1.00  0.00      SOLV O
ATOM  66130  H1  TIP3 45682    -53.575  39.115  15.675  1.00  0.00      SOLV H
ATOM  66131  H2  TIP3 45682    -53.791  40.009  16.870  1.00  0.00      SOLV H
ATOM  66132  OH2 TIP3 45683    -49.782  41.499  18.704  1.00  0.00      SOLV O
ATOM  66133  H1  TIP3 45683    -49.259  40.992  19.343  1.00  0.00      SOLV H
ATOM  66134  H2  TIP3 45683    -49.864  42.344  19.195  1.00  0.00      SOLV H
ATOM  66135  OH2 TIP3 45684    -52.801  56.101  17.153  1.00  0.00      SOLV O
ATOM  66136  H1  TIP3 45684    -51.915  56.519  17.082  1.00  0.00      SOLV H
ATOM  66137  H2  TIP3 45684    -52.800  55.539  16.342  1.00  0.00      SOLV H
ATOM  66138  OH2 TIP3 45685    -46.326  58.155  19.756  1.00  0.00      SOLV O
ATOM  66139  H1  TIP3 45685    -46.350  57.252  19.353  1.00  0.00      SOLV H
ATOM  66140  H2  TIP3 45685    -46.876  58.670  19.161  1.00  0.00      SOLV H
ATOM  66141  OH2 TIP3 45686    -54.610  38.240  31.456  1.00  0.00      SOLV O
ATOM  66142  H1  TIP3 45686    -54.808  37.363  31.826  1.00  0.00      SOLV H
ATOM  66143  H2  TIP3 45686    -53.736  38.407  31.861  1.00  0.00      SOLV H
ATOM  66144  OH2 TIP3 45687    -52.460  38.280  33.161  1.00  0.00      SOLV O
ATOM  66145  H1  TIP3 45687    -51.540  38.222  32.859  1.00  0.00      SOLV H
ATOM  66146  H2  TIP3 45687    -52.596  37.384  33.535  1.00  0.00      SOLV H
ATOM  66147  OH2 TIP3 45688    -59.538  53.510  15.709  1.00  0.00      SOLV O
ATOM  66148  H1  TIP3 45688    -59.588  53.809  16.620  1.00  0.00      SOLV H
ATOM  66149  H2  TIP3 45688    -58.563  53.437  15.595  1.00  0.00      SOLV H
ATOM  66150  OH2 TIP3 45689    -44.306  40.478  33.230  1.00  0.00      SOLV O
ATOM  66151  H1  TIP3 45689    -44.145  39.987  34.062  1.00  0.00      SOLV H
ATOM  66152  H2  TIP3 45689    -43.398  40.692  32.937  1.00  0.00      SOLV H
ATOM  66153  OH2 TIP3 45690    -46.756  56.584  31.991  1.00  0.00      SOLV O
ATOM  66154  H1  TIP3 45690    -47.371  56.236  31.309  1.00  0.00      SOLV H
ATOM  66155  H2  TIP3 45690    -47.172  57.462  32.114  1.00  0.00      SOLV H
ATOM  66156  OH2 TIP3 45691    -31.046  55.683  21.880  1.00  0.00      SOLV O
ATOM  66157  H1  TIP3 45691    -31.430  56.583  21.846  1.00  0.00      SOLV H
ATOM  66158  H2  TIP3 45691    -31.657  55.209  21.288  1.00  0.00      SOLV H
ATOM  66159  OH2 TIP3 45692    -31.778  54.649  25.350  1.00  0.00      SOLV O
ATOM  66160  H1  TIP3 45692    -31.697  54.043  26.100  1.00  0.00      SOLV H
ATOM  66161  H2  TIP3 45692    -32.011  54.036  24.636  1.00  0.00      SOLV H
ATOM  66162  OH2 TIP3 45693    -38.968  51.748  26.943  1.00  0.00      SOLV O
ATOM  66163  H1  TIP3 45693    -38.669  51.071  27.579  1.00  0.00      SOLV H
ATOM  66164  H2  TIP3 45693    -38.430  52.506  27.202  1.00  0.00      SOLV H
ATOM  66165  OH2 TIP3 45694    -29.395  58.673  23.635  1.00  0.00      SOLV O
ATOM  66166  H1  TIP3 45694    -29.526  57.822  24.075  1.00  0.00      SOLV H
ATOM  66167  H2  TIP3 45694    -29.529  59.295  24.367  1.00  0.00      SOLV H
ATOM  66168  OH2 TIP3 45695    -39.587  56.270  25.376  1.00  0.00      SOLV O
ATOM  66169  H1  TIP3 45695    -39.568  55.320  25.134  1.00  0.00      SOLV H
ATOM  66170  H2  TIP3 45695    -38.642  56.429  25.523  1.00  0.00      SOLV H
ATOM  66171  OH2 TIP3 45696    -40.522  49.010  20.834  1.00  0.00      SOLV O
ATOM  66172  H1  TIP3 45696    -41.219  49.695  20.882  1.00  0.00      SOLV H
ATOM  66173  H2  TIP3 45696    -40.962  48.368  20.259  1.00  0.00      SOLV H
ATOM  66174  OH2 TIP3 45697    -40.686  51.367  23.061  1.00  0.00      SOLV O
ATOM  66175  H1  TIP3 45697    -40.193  50.612  23.447  1.00  0.00      SOLV H
ATOM  66176  H2  TIP3 45697    -40.043  51.725  22.440  1.00  0.00      SOLV H
ATOM  66177  OH2 TIP3 45698    -33.729  62.625  24.084  1.00  0.00      SOLV O
ATOM  66178  H1  TIP3 45698    -33.050  62.103  23.607  1.00  0.00      SOLV H
ATOM  66179  H2  TIP3 45698    -33.936  62.058  24.832  1.00  0.00      SOLV H
ATOM  66180  OH2 TIP3 45699    -34.229  56.368  25.847  1.00  0.00      SOLV O
ATOM  66181  H1  TIP3 45699    -33.679  55.849  25.240  1.00  0.00      SOLV H
ATOM  66182  H2  TIP3 45699    -33.531  56.793  26.377  1.00  0.00      SOLV H
ATOM  66183  OH2 TIP3 45700    -23.218  51.326  26.646  1.00  0.00      SOLV O
ATOM  66184  H1  TIP3 45700    -23.284  51.997  27.356  1.00  0.00      SOLV H
ATOM  66185  H2  TIP3 45700    -22.962  51.880  25.892  1.00  0.00      SOLV H
ATOM  66186  OH2 TIP3 45701    -29.368  52.163  26.109  1.00  0.00      SOLV O
ATOM  66187  H1  TIP3 45701    -28.898  51.308  26.134  1.00  0.00      SOLV H
ATOM  66188  H2  TIP3 45701    -29.519  52.265  25.151  1.00  0.00      SOLV H
ATOM  66189  OH2 TIP3 45702    -35.141  48.066  23.378  1.00  0.00      SOLV O
ATOM  66190  H1  TIP3 45702    -35.391  48.880  22.894  1.00  0.00      SOLV H
ATOM  66191  H2  TIP3 45702    -35.362  47.395  22.693  1.00  0.00      SOLV H
ATOM  66192  OH2 TIP3 45703    -27.919  50.808  21.713  1.00  0.00      SOLV O
ATOM  66193  H1  TIP3 45703    -27.229  50.647  22.397  1.00  0.00      SOLV H
ATOM  66194  H2  TIP3 45703    -27.481  51.468  21.156  1.00  0.00      SOLV H
ATOM  66195  OH2 TIP3 45704    -39.182  49.250  24.029  1.00  0.00      SOLV O
ATOM  66196  H1  TIP3 45704    -38.411  48.947  24.546  1.00  0.00      SOLV H
ATOM  66197  H2  TIP3 45704    -38.943  48.921  23.142  1.00  0.00      SOLV H
ATOM  66198  OH2 TIP3 45705    -34.871  52.340  23.428  1.00  0.00      SOLV O
ATOM  66199  H1  TIP3 45705    -34.009  52.080  23.799  1.00  0.00      SOLV H
ATOM  66200  H2  TIP3 45705    -35.107  51.553  22.891  1.00  0.00      SOLV H
ATOM  66201  OH2 TIP3 45706    -23.269  52.908  28.908  1.00  0.00      SOLV O
ATOM  66202  H1  TIP3 45706    -24.149  53.302  28.715  1.00  0.00      SOLV H
ATOM  66203  H2  TIP3 45706    -23.357  52.741  29.857  1.00  0.00      SOLV H
ATOM  66204  OH2 TIP3 45707    -35.889  46.717  27.412  1.00  0.00      SOLV O
ATOM  66205  H1  TIP3 45707    -36.401  47.134  26.693  1.00  0.00      SOLV H
ATOM  66206  H2  TIP3 45707    -36.589  46.621  28.092  1.00  0.00      SOLV H
ATOM  66207  OH2 TIP3 45708    -32.138  58.058  20.934  1.00  0.00      SOLV O
ATOM  66208  H1  TIP3 45708    -32.424  57.739  20.070  1.00  0.00      SOLV H
ATOM  66209  H2  TIP3 45708    -32.790  58.767  21.104  1.00  0.00      SOLV H
ATOM  66210  OH2 TIP3 45709    -36.004  54.731  27.633  1.00  0.00      SOLV O
ATOM  66211  H1  TIP3 45709    -36.877  55.078  27.939  1.00  0.00      SOLV H
ATOM  66212  H2  TIP3 45709    -35.592  55.546  27.307  1.00  0.00      SOLV H
ATOM  66213  OH2 TIP3 45710    -26.014  50.694  23.702  1.00  0.00      SOLV O
ATOM  66214  H1  TIP3 45710    -26.098  49.935  24.295  1.00  0.00      SOLV H
ATOM  66215  H2  TIP3 45710    -25.669  51.386  24.289  1.00  0.00      SOLV H
ATOM  66216  OH2 TIP3 45711    -36.962  48.223  25.372  1.00  0.00      SOLV O
ATOM  66217  H1  TIP3 45711    -36.558  49.002  25.810  1.00  0.00      SOLV H
ATOM  66218  H2  TIP3 45711    -36.289  48.061  24.670  1.00  0.00      SOLV H
ATOM  66219  OH2 TIP3 45712    -38.208  56.066  28.461  1.00  0.00      SOLV O
ATOM  66220  H1  TIP3 45712    -38.549  56.942  28.188  1.00  0.00      SOLV H
ATOM  66221  H2  TIP3 45712    -39.031  55.704  28.861  1.00  0.00      SOLV H
ATOM  66222  OH2 TIP3 45713    -41.799  54.433  19.216  1.00  0.00      SOLV O
ATOM  66223  H1  TIP3 45713    -42.184  54.717  18.369  1.00  0.00      SOLV H
ATOM  66224  H2  TIP3 45713    -41.933  55.215  19.787  1.00  0.00      SOLV H
ATOM  66225  OH2 TIP3 45714    -29.477  60.561  26.052  1.00  0.00      SOLV O
ATOM  66226  H1  TIP3 45714    -30.417  60.285  26.181  1.00  0.00      SOLV H
ATOM  66227  H2  TIP3 45714    -29.607  61.502  25.830  1.00  0.00      SOLV H
ATOM  66228  OH2 TIP3 45715    -25.341  49.676  27.553  1.00  0.00      SOLV O
ATOM  66229  H1  TIP3 45715    -26.230  49.893  27.223  1.00  0.00      SOLV H
ATOM  66230  H2  TIP3 45715    -24.760  50.179  26.948  1.00  0.00      SOLV H
ATOM  66231  OH2 TIP3 45716    -31.259  45.419  24.914  1.00  0.00      SOLV O
ATOM  66232  H1  TIP3 45716    -31.172  44.455  24.784  1.00  0.00      SOLV H
ATOM  66233  H2  TIP3 45716    -32.203  45.474  25.177  1.00  0.00      SOLV H
ATOM  66234  OH2 TIP3 45717    -31.762  61.535  22.590  1.00  0.00      SOLV O
ATOM  66235  H1  TIP3 45717    -31.096  60.975  22.141  1.00  0.00      SOLV H
ATOM  66236  H2  TIP3 45717    -31.467  62.419  22.291  1.00  0.00      SOLV H
ATOM  66237  OH2 TIP3 45718    -29.833  60.053  21.200  1.00  0.00      SOLV O
ATOM  66238  H1  TIP3 45718    -30.045  59.339  20.579  1.00  0.00      SOLV H
ATOM  66239  H2  TIP3 45718    -29.678  59.537  22.019  1.00  0.00      SOLV H
ATOM  66240  OH2 TIP3 45719    -27.667  59.293  29.664  1.00  0.00      SOLV O
ATOM  66241  H1  TIP3 45719    -27.593  58.680  28.904  1.00  0.00      SOLV H
ATOM  66242  H2  TIP3 45719    -27.967  60.115  29.224  1.00  0.00      SOLV H
ATOM  66243  OH2 TIP3 45720    -32.055  54.554  19.448  1.00  0.00      SOLV O
ATOM  66244  H1  TIP3 45720    -32.915  54.856  19.087  1.00  0.00      SOLV H
ATOM  66245  H2  TIP3 45720    -31.450  54.780  18.722  1.00  0.00      SOLV H
ATOM  66246  OH2 TIP3 45721    -31.510  53.149  16.338  1.00  0.00      SOLV O
ATOM  66247  H1  TIP3 45721    -30.909  53.451  17.038  1.00  0.00      SOLV H
ATOM  66248  H2  TIP3 45721    -30.897  52.633  15.792  1.00  0.00      SOLV H
ATOM  66249  OH2 TIP3 45722    -24.905  56.459  27.739  1.00  0.00      SOLV O
ATOM  66250  H1  TIP3 45722    -25.821  56.817  27.737  1.00  0.00      SOLV H
ATOM  66251  H2  TIP3 45722    -24.564  56.861  26.916  1.00  0.00      SOLV H
ATOM  66252  OH2 TIP3 45723    -28.871  55.845  20.278  1.00  0.00      SOLV O
ATOM  66253  H1  TIP3 45723    -29.625  55.828  20.917  1.00  0.00      SOLV H
ATOM  66254  H2  TIP3 45723    -28.163  55.453  20.823  1.00  0.00      SOLV H
ATOM  66255  OH2 TIP3 45724    -28.351  54.149  29.401  1.00  0.00      SOLV O
ATOM  66256  H1  TIP3 45724    -28.672  54.821  30.026  1.00  0.00      SOLV H
ATOM  66257  H2  TIP3 45724    -29.110  54.139  28.777  1.00  0.00      SOLV H
ATOM  66258  OH2 TIP3 45725    -37.009  53.692  22.297  1.00  0.00      SOLV O
ATOM  66259  H1  TIP3 45725    -37.210  53.245  21.445  1.00  0.00      SOLV H
ATOM  66260  H2  TIP3 45725    -36.205  53.214  22.588  1.00  0.00      SOLV H
ATOM  66261  OH2 TIP3 45726    -36.853  57.375  24.976  1.00  0.00      SOLV O
ATOM  66262  H1  TIP3 45726    -36.791  56.910  24.129  1.00  0.00      SOLV H
ATOM  66263  H2  TIP3 45726    -35.979  57.190  25.365  1.00  0.00      SOLV H
ATOM  66264  OH2 TIP3 45727    -36.225  52.602  25.926  1.00  0.00      SOLV O
ATOM  66265  H1  TIP3 45727    -35.786  52.861  25.095  1.00  0.00      SOLV H
ATOM  66266  H2  TIP3 45727    -36.142  53.408  26.478  1.00  0.00      SOLV H
ATOM  66267  OH2 TIP3 45728    -32.046  60.000  26.582  1.00  0.00      SOLV O
ATOM  66268  H1  TIP3 45728    -32.536  60.529  27.231  1.00  0.00      SOLV H
ATOM  66269  H2  TIP3 45728    -32.107  59.093  26.952  1.00  0.00      SOLV H
ATOM  66270  OH2 TIP3 45729    -36.768  57.166  30.613  1.00  0.00      SOLV O
ATOM  66271  H1  TIP3 45729    -37.497  57.640  31.070  1.00  0.00      SOLV H
ATOM  66272  H2  TIP3 45729    -37.282  56.721  29.908  1.00  0.00      SOLV H
ATOM  66273  OH2 TIP3 45730    -29.651  54.693  17.935  1.00  0.00      SOLV O
ATOM  66274  H1  TIP3 45730    -29.328  55.168  18.734  1.00  0.00      SOLV H
ATOM  66275  H2  TIP3 45730    -29.400  55.314  17.214  1.00  0.00      SOLV H
ATOM  66276  OH2 TIP3 45731    -38.468  52.462  29.833  1.00  0.00      SOLV O
ATOM  66277  H1  TIP3 45731    -38.685  53.088  30.554  1.00  0.00      SOLV H
ATOM  66278  H2  TIP3 45731    -39.369  52.193  29.572  1.00  0.00      SOLV H
ATOM  66279  OH2 TIP3 45732    -34.060  60.268  21.412  1.00  0.00      SOLV O
ATOM  66280  H1  TIP3 45732    -33.716  60.731  22.188  1.00  0.00      SOLV H
ATOM  66281  H2  TIP3 45732    -34.867  60.757  21.202  1.00  0.00      SOLV H
ATOM  66282  OH2 TIP3 45733    -39.155  58.351  31.333  1.00  0.00      SOLV O
ATOM  66283  H1  TIP3 45733    -39.288  58.430  30.369  1.00  0.00      SOLV H
ATOM  66284  H2  TIP3 45733    -40.000  57.950  31.630  1.00  0.00      SOLV H
ATOM  66285  OH2 TIP3 45734    -23.409  48.146  17.773  1.00  0.00      SOLV O
ATOM  66286  H1  TIP3 45734    -24.313  47.975  18.123  1.00  0.00      SOLV H
ATOM  66287  H2  TIP3 45734    -23.493  49.073  17.485  1.00  0.00      SOLV H
ATOM  66288  OH2 TIP3 45735    -37.643  52.483  19.847  1.00  0.00      SOLV O
ATOM  66289  H1  TIP3 45735    -38.190  53.039  19.252  1.00  0.00      SOLV H
ATOM  66290  H2  TIP3 45735    -37.999  51.610  19.647  1.00  0.00      SOLV H
ATOM  66291  OH2 TIP3 45736    -27.168  62.128  16.240  1.00  0.00      SOLV O
ATOM  66292  H1  TIP3 45736    -27.275  63.092  16.355  1.00  0.00      SOLV H
ATOM  66293  H2  TIP3 45736    -26.194  62.026  16.222  1.00  0.00      SOLV H
ATOM  66294  OH2 TIP3 45737    -42.177  53.395  28.736  1.00  0.00      SOLV O
ATOM  66295  H1  TIP3 45737    -42.603  53.260  27.865  1.00  0.00      SOLV H
ATOM  66296  H2  TIP3 45737    -41.782  52.514  28.910  1.00  0.00      SOLV H
ATOM  66297  OH2 TIP3 45738    -43.272  55.946  25.490  1.00  0.00      SOLV O
ATOM  66298  H1  TIP3 45738    -42.334  56.159  25.533  1.00  0.00      SOLV H
ATOM  66299  H2  TIP3 45738    -43.678  56.627  26.047  1.00  0.00      SOLV H
ATOM  66300  OH2 TIP3 45739    -26.254  62.573  31.353  1.00  0.00      SOLV O
ATOM  66301  H1  TIP3 45739    -26.338  61.677  31.010  1.00  0.00      SOLV H
ATOM  66302  H2  TIP3 45739    -27.198  62.713  31.608  1.00  0.00      SOLV H
ATOM  66303  OH2 TIP3 45740    -34.708  59.124  30.025  1.00  0.00      SOLV O
ATOM  66304  H1  TIP3 45740    -34.903  59.933  30.558  1.00  0.00      SOLV H
ATOM  66305  H2  TIP3 45740    -35.444  58.546  30.307  1.00  0.00      SOLV H
ATOM  66306  OH2 TIP3 45741    -36.113  62.498  19.684  1.00  0.00      SOLV O
ATOM  66307  H1  TIP3 45741    -35.712  62.560  18.798  1.00  0.00      SOLV H
ATOM  66308  H2  TIP3 45741    -36.013  63.399  20.023  1.00  0.00      SOLV H
ATOM  66309  OH2 TIP3 45742    -41.095  59.647  21.685  1.00  0.00      SOLV O
ATOM  66310  H1  TIP3 45742    -40.896  59.388  22.609  1.00  0.00      SOLV H
ATOM  66311  H2  TIP3 45742    -41.863  59.082  21.523  1.00  0.00      SOLV H
ATOM  66312  OH2 TIP3 45743    -32.429  63.161  16.801  1.00  0.00      SOLV O
ATOM  66313  H1  TIP3 45743    -31.702  62.626  16.414  1.00  0.00      SOLV H
ATOM  66314  H2  TIP3 45743    -32.321  62.992  17.765  1.00  0.00      SOLV H
ATOM  66315  OH2 TIP3 45744    -32.612  62.703  19.492  1.00  0.00      SOLV O
ATOM  66316  H1  TIP3 45744    -33.495  62.520  19.852  1.00  0.00      SOLV H
ATOM  66317  H2  TIP3 45744    -32.063  62.347  20.201  1.00  0.00      SOLV H
ATOM  66318  OH2 TIP3 45745    -26.157  53.650  31.639  1.00  0.00      SOLV O
ATOM  66319  H1  TIP3 45745    -26.845  53.850  30.984  1.00  0.00      SOLV H
ATOM  66320  H2  TIP3 45745    -25.889  52.753  31.367  1.00  0.00      SOLV H
ATOM  66321  OH2 TIP3 45746    -40.517  55.417  29.656  1.00  0.00      SOLV O
ATOM  66322  H1  TIP3 45746    -40.185  55.095  30.521  1.00  0.00      SOLV H
ATOM  66323  H2  TIP3 45746    -41.137  54.708  29.392  1.00  0.00      SOLV H
ATOM  66324  OH2 TIP3 45747    -34.037  45.426  25.635  1.00  0.00      SOLV O
ATOM  66325  H1  TIP3 45747    -34.823  45.016  25.207  1.00  0.00      SOLV H
ATOM  66326  H2  TIP3 45747    -34.491  46.115  26.150  1.00  0.00      SOLV H
ATOM  66327  OH2 TIP3 45748    -29.564  46.718  29.043  1.00  0.00      SOLV O
ATOM  66328  H1  TIP3 45748    -29.036  46.366  29.782  1.00  0.00      SOLV H
ATOM  66329  H2  TIP3 45748    -30.423  46.249  29.150  1.00  0.00      SOLV H
ATOM  66330  OH2 TIP3 45749    -27.757  51.361  29.913  1.00  0.00      SOLV O
ATOM  66331  H1  TIP3 45749    -28.349  50.982  30.601  1.00  0.00      SOLV H
ATOM  66332  H2  TIP3 45749    -28.224  52.175  29.659  1.00  0.00      SOLV H
ATOM  66333  OH2 TIP3 45750    -28.608  56.084  15.760  1.00  0.00      SOLV O
ATOM  66334  H1  TIP3 45750    -28.672  55.968  14.789  1.00  0.00      SOLV H
ATOM  66335  H2  TIP3 45750    -27.980  56.818  15.828  1.00  0.00      SOLV H
ATOM  66336  OH2 TIP3 45751    -30.609  48.886  16.439  1.00  0.00      SOLV O
ATOM  66337  H1  TIP3 45751    -31.164  48.711  17.220  1.00  0.00      SOLV H
ATOM  66338  H2  TIP3 45751    -30.881  48.117  15.897  1.00  0.00      SOLV H
ATOM  66339  OH2 TIP3 45752    -35.680  50.126  26.893  1.00  0.00      SOLV O
ATOM  66340  H1  TIP3 45752    -36.387  49.967  27.553  1.00  0.00      SOLV H
ATOM  66341  H2  TIP3 45752    -35.946  51.003  26.527  1.00  0.00      SOLV H
ATOM  66342  OH2 TIP3 45753    -35.690  50.217  21.783  1.00  0.00      SOLV O
ATOM  66343  H1  TIP3 45753    -36.560  49.789  21.626  1.00  0.00      SOLV H
ATOM  66344  H2  TIP3 45753    -35.284  50.107  20.893  1.00  0.00      SOLV H
ATOM  66345  OH2 TIP3 45754    -30.618  52.512  20.556  1.00  0.00      SOLV O
ATOM  66346  H1  TIP3 45754    -31.284  53.163  20.239  1.00  0.00      SOLV H
ATOM  66347  H2  TIP3 45754    -29.946  52.582  19.857  1.00  0.00      SOLV H
ATOM  66348  OH2 TIP3 45755    -31.593  52.459  31.971  1.00  0.00      SOLV O
ATOM  66349  H1  TIP3 45755    -31.832  51.550  32.262  1.00  0.00      SOLV H
ATOM  66350  H2  TIP3 45755    -30.743  52.590  32.419  1.00  0.00      SOLV H
ATOM  66351  OH2 TIP3 45756    -29.542  52.369  23.320  1.00  0.00      SOLV O
ATOM  66352  H1  TIP3 45756    -30.030  52.786  22.585  1.00  0.00      SOLV H
ATOM  66353  H2  TIP3 45756    -29.102  51.646  22.824  1.00  0.00      SOLV H
ATOM  66354  OH2 TIP3 45757    -37.892  49.637  28.582  1.00  0.00      SOLV O
ATOM  66355  H1  TIP3 45757    -38.053  50.039  29.447  1.00  0.00      SOLV H
ATOM  66356  H2  TIP3 45757    -38.059  48.695  28.764  1.00  0.00      SOLV H
ATOM  66357  OH2 TIP3 45758    -33.847  48.217  15.395  1.00  0.00      SOLV O
ATOM  66358  H1  TIP3 45758    -34.275  47.789  16.155  1.00  0.00      SOLV H
ATOM  66359  H2  TIP3 45758    -34.574  48.479  14.810  1.00  0.00      SOLV H
ATOM  66360  OH2 TIP3 45759    -40.150  45.771  22.487  1.00  0.00      SOLV O
ATOM  66361  H1  TIP3 45759    -39.520  45.928  23.220  1.00  0.00      SOLV H
ATOM  66362  H2  TIP3 45759    -39.582  45.563  21.727  1.00  0.00      SOLV H
ATOM  66363  OH2 TIP3 45760    -39.253  46.818  17.907  1.00  0.00      SOLV O
ATOM  66364  H1  TIP3 45760    -38.840  47.525  17.366  1.00  0.00      SOLV H
ATOM  66365  H2  TIP3 45760    -40.068  47.276  18.198  1.00  0.00      SOLV H
ATOM  66366  OH2 TIP3 45761    -30.726  53.605  27.977  1.00  0.00      SOLV O
ATOM  66367  H1  TIP3 45761    -30.254  53.055  27.312  1.00  0.00      SOLV H
ATOM  66368  H2  TIP3 45761    -31.111  52.915  28.552  1.00  0.00      SOLV H
ATOM  66369  OH2 TIP3 45762    -32.413  48.828  22.761  1.00  0.00      SOLV O
ATOM  66370  H1  TIP3 45762    -33.305  48.491  22.985  1.00  0.00      SOLV H
ATOM  66371  H2  TIP3 45762    -31.969  48.764  23.617  1.00  0.00      SOLV H
ATOM  66372  OH2 TIP3 45763    -37.864  48.515  21.624  1.00  0.00      SOLV O
ATOM  66373  H1  TIP3 45763    -38.756  48.472  21.214  1.00  0.00      SOLV H
ATOM  66374  H2  TIP3 45763    -37.400  47.758  21.224  1.00  0.00      SOLV H
ATOM  66375  OH2 TIP3 45764    -34.564  49.809  19.312  1.00  0.00      SOLV O
ATOM  66376  H1  TIP3 45764    -33.647  50.136  19.365  1.00  0.00      SOLV H
ATOM  66377  H2  TIP3 45764    -34.916  50.233  18.503  1.00  0.00      SOLV H
ATOM  66378  OH2 TIP3 45765    -28.101  49.615  25.964  1.00  0.00      SOLV O
ATOM  66379  H1  TIP3 45765    -28.702  49.404  26.712  1.00  0.00      SOLV H
ATOM  66380  H2  TIP3 45765    -28.496  49.072  25.257  1.00  0.00      SOLV H
ATOM  66381  OH2 TIP3 45766    -35.985  50.421  16.895  1.00  0.00      SOLV O
ATOM  66382  H1  TIP3 45766    -36.526  49.961  16.236  1.00  0.00      SOLV H
ATOM  66383  H2  TIP3 45766    -35.370  50.936  16.335  1.00  0.00      SOLV H
ATOM  66384  OH2 TIP3 45767    -30.186  65.236  32.316  1.00  0.00      SOLV O
ATOM  66385  H1  TIP3 45767    -30.579  65.725  31.569  1.00  0.00      SOLV H
ATOM  66386  H2  TIP3 45767    -30.009  65.939  32.961  1.00  0.00      SOLV H
ATOM  66387  OH2 TIP3 45768    -39.310  54.254  31.858  1.00  0.00      SOLV O
ATOM  66388  H1  TIP3 45768    -38.729  54.615  32.555  1.00  0.00      SOLV H
ATOM  66389  H2  TIP3 45768    -40.104  54.041  32.390  1.00  0.00      SOLV H
ATOM  66390  OH2 TIP3 45769    -32.231  51.808  24.669  1.00  0.00      SOLV O
ATOM  66391  H1  TIP3 45769    -31.475  51.517  24.142  1.00  0.00      SOLV H
ATOM  66392  H2  TIP3 45769    -32.210  51.195  25.425  1.00  0.00      SOLV H
ATOM  66393  OH2 TIP3 45770    -35.576  46.604  21.111  1.00  0.00      SOLV O
ATOM  66394  H1  TIP3 45770    -35.742  45.642  21.146  1.00  0.00      SOLV H
ATOM  66395  H2  TIP3 45770    -34.872  46.667  20.453  1.00  0.00      SOLV H
ATOM  66396  OH2 TIP3 45771    -32.885  49.876  27.059  1.00  0.00      SOLV O
ATOM  66397  H1  TIP3 45771    -33.849  50.056  27.073  1.00  0.00      SOLV H
ATOM  66398  H2  TIP3 45771    -32.555  50.347  27.848  1.00  0.00      SOLV H
ATOM  66399  OH2 TIP3 45772    -34.426  55.829  18.817  1.00  0.00      SOLV O
ATOM  66400  H1  TIP3 45772    -35.001  55.151  18.394  1.00  0.00      SOLV H
ATOM  66401  H2  TIP3 45772    -34.786  55.853  19.732  1.00  0.00      SOLV H
ATOM  66402  OH2 TIP3 45773    -27.404  57.533  27.519  1.00  0.00      SOLV O
ATOM  66403  H1  TIP3 45773    -27.095  58.205  26.872  1.00  0.00      SOLV H
ATOM  66404  H2  TIP3 45773    -28.187  57.159  27.061  1.00  0.00      SOLV H
ATOM  66405  OH2 TIP3 45774    -28.406  50.386  16.877  1.00  0.00      SOLV O
ATOM  66406  H1  TIP3 45774    -29.329  50.060  16.746  1.00  0.00      SOLV H
ATOM  66407  H2  TIP3 45774    -28.521  51.227  17.363  1.00  0.00      SOLV H
ATOM  66408  OH2 TIP3 45775    -33.061  56.651  29.966  1.00  0.00      SOLV O
ATOM  66409  H1  TIP3 45775    -33.244  56.109  30.745  1.00  0.00      SOLV H
ATOM  66410  H2  TIP3 45775    -33.681  57.391  30.077  1.00  0.00      SOLV H
ATOM  66411  OH2 TIP3 45776    -28.382  52.402  18.639  1.00  0.00      SOLV O
ATOM  66412  H1  TIP3 45776    -27.497  52.577  19.012  1.00  0.00      SOLV H
ATOM  66413  H2  TIP3 45776    -28.620  53.251  18.212  1.00  0.00      SOLV H
ATOM  66414  OH2 TIP3 45777    -38.758  53.703  24.593  1.00  0.00      SOLV O
ATOM  66415  H1  TIP3 45777    -38.191  53.746  23.800  1.00  0.00      SOLV H
ATOM  66416  H2  TIP3 45777    -38.492  52.863  24.994  1.00  0.00      SOLV H
ATOM  66417  OH2 TIP3 45778    -32.960  57.947  17.788  1.00  0.00      SOLV O
ATOM  66418  H1  TIP3 45778    -33.596  58.645  18.070  1.00  0.00      SOLV H
ATOM  66419  H2  TIP3 45778    -33.473  57.147  18.030  1.00  0.00      SOLV H
ATOM  66420  OH2 TIP3 45779    -41.014  51.152  29.820  1.00  0.00      SOLV O
ATOM  66421  H1  TIP3 45779    -40.886  50.806  30.725  1.00  0.00      SOLV H
ATOM  66422  H2  TIP3 45779    -41.520  50.440  29.387  1.00  0.00      SOLV H
ATOM  66423  OH2 TIP3 45780    -34.307  53.088  32.022  1.00  0.00      SOLV O
ATOM  66424  H1  TIP3 45780    -34.606  52.692  31.182  1.00  0.00      SOLV H
ATOM  66425  H2  TIP3 45780    -33.337  53.071  31.906  1.00  0.00      SOLV H
ATOM  66426  OH2 TIP3 45781    -31.820  59.639  29.901  1.00  0.00      SOLV O
ATOM  66427  H1  TIP3 45781    -32.760  59.463  29.727  1.00  0.00      SOLV H
ATOM  66428  H2  TIP3 45781    -31.867  59.941  30.834  1.00  0.00      SOLV H
ATOM  66429  OH2 TIP3 45782    -23.906  54.233  18.359  1.00  0.00      SOLV O
ATOM  66430  H1  TIP3 45782    -24.349  53.809  17.588  1.00  0.00      SOLV H
ATOM  66431  H2  TIP3 45782    -24.088  55.164  18.114  1.00  0.00      SOLV H
ATOM  66432  OH2 TIP3 45783    -28.323  61.957  18.737  1.00  0.00      SOLV O
ATOM  66433  H1  TIP3 45783    -28.525  61.083  19.106  1.00  0.00      SOLV H
ATOM  66434  H2  TIP3 45783    -27.999  61.746  17.842  1.00  0.00      SOLV H
ATOM  66435  OH2 TIP3 45784    -29.291  56.097  25.880  1.00  0.00      SOLV O
ATOM  66436  H1  TIP3 45784    -30.143  55.645  25.708  1.00  0.00      SOLV H
ATOM  66437  H2  TIP3 45784    -28.688  55.535  25.356  1.00  0.00      SOLV H
ATOM  66438  OH2 TIP3 45785    -37.705  57.708  21.884  1.00  0.00      SOLV O
ATOM  66439  H1  TIP3 45785    -37.649  58.657  21.670  1.00  0.00      SOLV H
ATOM  66440  H2  TIP3 45785    -38.637  57.542  21.691  1.00  0.00      SOLV H
ATOM  66441  OH2 TIP3 45786    -39.998  51.418  16.422  1.00  0.00      SOLV O
ATOM  66442  H1  TIP3 45786    -39.703  52.210  16.912  1.00  0.00      SOLV H
ATOM  66443  H2  TIP3 45786    -40.895  51.283  16.803  1.00  0.00      SOLV H
ATOM  66444  OH2 TIP3 45787    -35.636  55.973  21.386  1.00  0.00      SOLV O
ATOM  66445  H1  TIP3 45787    -36.255  56.712  21.562  1.00  0.00      SOLV H
ATOM  66446  H2  TIP3 45787    -36.133  55.237  21.791  1.00  0.00      SOLV H
ATOM  66447  OH2 TIP3 45788    -36.634  60.071  27.832  1.00  0.00      SOLV O
ATOM  66448  H1  TIP3 45788    -36.423  60.987  27.603  1.00  0.00      SOLV H
ATOM  66449  H2  TIP3 45788    -35.956  59.869  28.497  1.00  0.00      SOLV H
ATOM  66450  OH2 TIP3 45789    -38.549  60.255  21.000  1.00  0.00      SOLV O
ATOM  66451  H1  TIP3 45789    -39.504  60.048  21.132  1.00  0.00      SOLV H
ATOM  66452  H2  TIP3 45789    -38.487  61.154  21.331  1.00  0.00      SOLV H
ATOM  66453  OH2 TIP3 45790    -31.986  57.415  27.506  1.00  0.00      SOLV O
ATOM  66454  H1  TIP3 45790    -32.257  57.090  28.392  1.00  0.00      SOLV H
ATOM  66455  H2  TIP3 45790    -31.137  56.970  27.381  1.00  0.00      SOLV H
ATOM  66456  OH2 TIP3 45791    -30.091  59.224  16.581  1.00  0.00      SOLV O
ATOM  66457  H1  TIP3 45791    -29.683  58.875  17.404  1.00  0.00      SOLV H
ATOM  66458  H2  TIP3 45791    -30.961  58.794  16.643  1.00  0.00      SOLV H
ATOM  66459  OH2 TIP3 45792    -30.770  62.657  29.871  1.00  0.00      SOLV O
ATOM  66460  H1  TIP3 45792    -31.403  62.041  29.460  1.00  0.00      SOLV H
ATOM  66461  H2  TIP3 45792    -30.898  63.476  29.343  1.00  0.00      SOLV H
ATOM  66462  OH2 TIP3 45793    -27.348  64.910  16.866  1.00  0.00      SOLV O
ATOM  66463  H1  TIP3 45793    -26.963  65.736  16.544  1.00  0.00      SOLV H
ATOM  66464  H2  TIP3 45793    -28.255  65.195  17.036  1.00  0.00      SOLV H
ATOM  66465  OH2 TIP3 45794    -37.909  46.732  29.356  1.00  0.00      SOLV O
ATOM  66466  H1  TIP3 45794    -38.876  46.668  29.275  1.00  0.00      SOLV H
ATOM  66467  H2  TIP3 45794    -37.695  45.902  29.816  1.00  0.00      SOLV H
ATOM  66468  OH2 TIP3 45795    -28.848  58.281  18.871  1.00  0.00      SOLV O
ATOM  66469  H1  TIP3 45795    -28.919  57.433  19.355  1.00  0.00      SOLV H
ATOM  66470  H2  TIP3 45795    -27.911  58.500  19.020  1.00  0.00      SOLV H
ATOM  66471  OH2 TIP3 45796    -42.048  57.771  27.756  1.00  0.00      SOLV O
ATOM  66472  H1  TIP3 45796    -41.595  56.920  27.825  1.00  0.00      SOLV H
ATOM  66473  H2  TIP3 45796    -42.020  58.067  28.672  1.00  0.00      SOLV H
ATOM  66474  OH2 TIP3 45797    -35.979  58.255  15.003  1.00  0.00      SOLV O
ATOM  66475  H1  TIP3 45797    -35.673  57.452  14.536  1.00  0.00      SOLV H
ATOM  66476  H2  TIP3 45797    -36.309  57.850  15.839  1.00  0.00      SOLV H
ATOM  66477  OH2 TIP3 45798    -36.961  57.476  17.464  1.00  0.00      SOLV O
ATOM  66478  H1  TIP3 45798    -36.599  57.056  18.252  1.00  0.00      SOLV H
ATOM  66479  H2  TIP3 45798    -37.238  58.351  17.824  1.00  0.00      SOLV H
ATOM  66480  OH2 TIP3 45799    -39.362  53.706  18.090  1.00  0.00      SOLV O
ATOM  66481  H1  TIP3 45799    -40.195  53.858  18.586  1.00  0.00      SOLV H
ATOM  66482  H2  TIP3 45799    -39.227  54.594  17.710  1.00  0.00      SOLV H
ATOM  66483  OH2 TIP3 45800    -29.492  49.373  28.302  1.00  0.00      SOLV O
ATOM  66484  H1  TIP3 45800    -28.882  49.671  28.988  1.00  0.00      SOLV H
ATOM  66485  H2  TIP3 45800    -29.628  48.430  28.534  1.00  0.00      SOLV H
ATOM  66486  OH2 TIP3 45801    -28.564  49.221  19.477  1.00  0.00      SOLV O
ATOM  66487  H1  TIP3 45801    -28.605  49.720  18.641  1.00  0.00      SOLV H
ATOM  66488  H2  TIP3 45801    -28.371  49.915  20.133  1.00  0.00      SOLV H
ATOM  66489  OH2 TIP3 45802    -34.878  59.834  18.156  1.00  0.00      SOLV O
ATOM  66490  H1  TIP3 45802    -35.813  59.980  18.398  1.00  0.00      SOLV H
ATOM  66491  H2  TIP3 45802    -34.666  60.708  17.790  1.00  0.00      SOLV H
ATOM  66492  OH2 TIP3 45803    -31.909  50.050  20.236  1.00  0.00      SOLV O
ATOM  66493  H1  TIP3 45803    -31.367  50.854  20.366  1.00  0.00      SOLV H
ATOM  66494  H2  TIP3 45803    -32.120  49.789  21.155  1.00  0.00      SOLV H
ATOM  66495  OH2 TIP3 45804    -31.632  51.292  29.311  1.00  0.00      SOLV O
ATOM  66496  H1  TIP3 45804    -31.817  51.655  30.196  1.00  0.00      SOLV H
ATOM  66497  H2  TIP3 45804    -30.933  50.643  29.481  1.00  0.00      SOLV H
ATOM  66498  OH2 TIP3 45805    -30.169  47.541  21.124  1.00  0.00      SOLV O
ATOM  66499  H1  TIP3 45805    -30.653  48.095  21.758  1.00  0.00      SOLV H
ATOM  66500  H2  TIP3 45805    -29.663  48.208  20.612  1.00  0.00      SOLV H
ATOM  66501  OH2 TIP3 45806    -37.722  59.856  18.379  1.00  0.00      SOLV O
ATOM  66502  H1  TIP3 45806    -37.863  60.663  17.822  1.00  0.00      SOLV H
ATOM  66503  H2  TIP3 45806    -38.051  60.177  19.242  1.00  0.00      SOLV H
ATOM  66504  OH2 TIP3 45807    -34.598  47.163  17.847  1.00  0.00      SOLV O
ATOM  66505  H1  TIP3 45807    -34.868  47.998  18.262  1.00  0.00      SOLV H
ATOM  66506  H2  TIP3 45807    -33.637  47.162  18.045  1.00  0.00      SOLV H
ATOM  66507  OH2 TIP3 45808    -25.121  51.283  30.300  1.00  0.00      SOLV O
ATOM  66508  H1  TIP3 45808    -26.091  51.137  30.191  1.00  0.00      SOLV H
ATOM  66509  H2  TIP3 45808    -24.862  51.231  29.369  1.00  0.00      SOLV H
ATOM  66510  OH2 TIP3 45809    -27.741  54.330  24.245  1.00  0.00      SOLV O
ATOM  66511  H1  TIP3 45809    -28.395  53.639  24.018  1.00  0.00      SOLV H
ATOM  66512  H2  TIP3 45809    -27.076  53.815  24.752  1.00  0.00      SOLV H
ATOM  66513  OH2 TIP3 45810    -39.644  56.293  16.846  1.00  0.00      SOLV O
ATOM  66514  H1  TIP3 45810    -39.310  57.147  17.157  1.00  0.00      SOLV H
ATOM  66515  H2  TIP3 45810    -38.974  56.080  16.166  1.00  0.00      SOLV H
ATOM  66516  OH2 TIP3 45811    -38.861  48.898  16.147  1.00  0.00      SOLV O
ATOM  66517  H1  TIP3 45811    -39.190  49.811  16.254  1.00  0.00      SOLV H
ATOM  66518  H2  TIP3 45811    -39.551  48.484  15.616  1.00  0.00      SOLV H
ATOM  66519  OH2 TIP3 45812    -29.761  63.335  25.837  1.00  0.00      SOLV O
ATOM  66520  H1  TIP3 45812    -29.958  63.830  25.047  1.00  0.00      SOLV H
ATOM  66521  H2  TIP3 45812    -28.911  63.749  26.117  1.00  0.00      SOLV H
ATOM  66522  OH2 TIP3 45813    -36.366  44.308  24.712  1.00  0.00      SOLV O
ATOM  66523  H1  TIP3 45813    -36.506  44.228  23.741  1.00  0.00      SOLV H
ATOM  66524  H2  TIP3 45813    -36.448  43.372  24.997  1.00  0.00      SOLV H
ATOM  66525  OH2 TIP3 45814    -41.951  56.973  20.774  1.00  0.00      SOLV O
ATOM  66526  H1  TIP3 45814    -42.889  57.147  20.920  1.00  0.00      SOLV H
ATOM  66527  H2  TIP3 45814    -41.738  57.619  20.085  1.00  0.00      SOLV H
ATOM  66528  OH2 TIP3 45815    -43.574  59.242  32.223  1.00  0.00      SOLV O
ATOM  66529  H1  TIP3 45815    -42.879  59.272  32.908  1.00  0.00      SOLV H
ATOM  66530  H2  TIP3 45815    -43.606  58.297  32.004  1.00  0.00      SOLV H
ATOM  66531  OH2 TIP3 45816    -38.861  59.664  33.888  1.00  0.00      SOLV O
ATOM  66532  H1  TIP3 45816    -37.921  59.602  34.092  1.00  0.00      SOLV H
ATOM  66533  H2  TIP3 45816    -38.854  59.529  32.924  1.00  0.00      SOLV H
ATOM  66534  OH2 TIP3 45817    -34.749  60.686  15.104  1.00  0.00      SOLV O
ATOM  66535  H1  TIP3 45817    -35.196  59.843  15.360  1.00  0.00      SOLV H
ATOM  66536  H2  TIP3 45817    -33.830  60.386  15.010  1.00  0.00      SOLV H
ATOM  66537  OH2 TIP3 45818    -32.025  60.342  32.522  1.00  0.00      SOLV O
ATOM  66538  H1  TIP3 45818    -32.156  59.468  32.949  1.00  0.00      SOLV H
ATOM  66539  H2  TIP3 45818    -31.502  60.836  33.175  1.00  0.00      SOLV H
ATOM  66540  OH2 TIP3 45819    -30.386  61.989  15.424  1.00  0.00      SOLV O
ATOM  66541  H1  TIP3 45819    -29.879  61.291  15.866  1.00  0.00      SOLV H
ATOM  66542  H2  TIP3 45819    -29.743  62.362  14.791  1.00  0.00      SOLV H
ATOM  66543  OH2 TIP3 45820    -41.555  53.393  33.154  1.00  0.00      SOLV O
ATOM  66544  H1  TIP3 45820    -41.152  52.543  32.901  1.00  0.00      SOLV H
ATOM  66545  H2  TIP3 45820    -42.357  53.396  32.586  1.00  0.00      SOLV H
ATOM  66546  OH2 TIP3 45821    -37.620  55.080  15.183  1.00  0.00      SOLV O
ATOM  66547  H1  TIP3 45821    -37.223  54.494  15.844  1.00  0.00      SOLV H
ATOM  66548  H2  TIP3 45821    -36.829  55.318  14.659  1.00  0.00      SOLV H
ATOM  66549  OH2 TIP3 45822    -35.298  55.629  32.589  1.00  0.00      SOLV O
ATOM  66550  H1  TIP3 45822    -35.681  55.821  31.714  1.00  0.00      SOLV H
ATOM  66551  H2  TIP3 45822    -34.874  54.754  32.451  1.00  0.00      SOLV H
ATOM  66552  OH2 TIP3 45823    -32.848  58.045  14.989  1.00  0.00      SOLV O
ATOM  66553  H1  TIP3 45823    -33.072  57.960  15.936  1.00  0.00      SOLV H
ATOM  66554  H2  TIP3 45823    -32.697  57.096  14.766  1.00  0.00      SOLV H
ATOM  66555  OH2 TIP3 45824    -29.839  57.393  30.041  1.00  0.00      SOLV O
ATOM  66556  H1  TIP3 45824    -29.287  58.176  29.883  1.00  0.00      SOLV H
ATOM  66557  H2  TIP3 45824    -30.730  57.779  29.976  1.00  0.00      SOLV H
ATOM  66558  OH2 TIP3 45825    -39.860  51.013  32.546  1.00  0.00      SOLV O
ATOM  66559  H1  TIP3 45825    -39.075  50.460  32.485  1.00  0.00      SOLV H
ATOM  66560  H2  TIP3 45825    -39.980  51.072  33.514  1.00  0.00      SOLV H
ATOM  66561  OH2 TIP3 45826    -35.768  53.691  17.651  1.00  0.00      SOLV O
ATOM  66562  H1  TIP3 45826    -36.152  53.008  18.222  1.00  0.00      SOLV H
ATOM  66563  H2  TIP3 45826    -35.300  53.147  16.981  1.00  0.00      SOLV H
ATOM  66564  OH2 TIP3 45827    -35.759  51.381  29.982  1.00  0.00      SOLV O
ATOM  66565  H1  TIP3 45827    -36.632  51.803  30.106  1.00  0.00      SOLV H
ATOM  66566  H2  TIP3 45827    -35.421  51.870  29.211  1.00  0.00      SOLV H
ATOM  66567  OH2 TIP3 45828    -34.230  52.280  15.839  1.00  0.00      SOLV O
ATOM  66568  H1  TIP3 45828    -34.328  52.233  14.867  1.00  0.00      SOLV H
ATOM  66569  H2  TIP3 45828    -33.334  52.658  15.929  1.00  0.00      SOLV H
ATOM  66570  OH2 TIP3 45829    -31.862  55.487  33.332  1.00  0.00      SOLV O
ATOM  66571  H1  TIP3 45829    -30.948  55.711  33.128  1.00  0.00      SOLV H
ATOM  66572  H2  TIP3 45829    -31.778  54.659  33.827  1.00  0.00      SOLV H
ATOM  66573  OH2 TIP3 45830    -26.142  57.640  15.294  1.00  0.00      SOLV O
ATOM  66574  H1  TIP3 45830    -26.241  57.245  14.409  1.00  0.00      SOLV H
ATOM  66575  H2  TIP3 45830    -26.537  58.525  15.128  1.00  0.00      SOLV H
ATOM  66576  OH2 TIP3 45831    -34.422  49.090  30.996  1.00  0.00      SOLV O
ATOM  66577  H1  TIP3 45831    -34.204  48.435  30.306  1.00  0.00      SOLV H
ATOM  66578  H2  TIP3 45831    -34.845  49.801  30.471  1.00  0.00      SOLV H
ATOM  66579  OH2 TIP3 45832    -33.595  47.623  28.552  1.00  0.00      SOLV O
ATOM  66580  H1  TIP3 45832    -33.290  48.271  27.886  1.00  0.00      SOLV H
ATOM  66581  H2  TIP3 45832    -34.426  47.293  28.139  1.00  0.00      SOLV H
ATOM  66582  OH2 TIP3 45833    -33.962  53.282  28.780  1.00  0.00      SOLV O
ATOM  66583  H1  TIP3 45833    -33.198  53.453  28.220  1.00  0.00      SOLV H
ATOM  66584  H2  TIP3 45833    -34.620  53.918  28.437  1.00  0.00      SOLV H
ATOM  66585  OH2 TIP3 45834    -29.105  52.648  33.779  1.00  0.00      SOLV O
ATOM  66586  H1  TIP3 45834    -28.551  51.867  33.637  1.00  0.00      SOLV H
ATOM  66587  H2  TIP3 45834    -28.466  53.370  33.701  1.00  0.00      SOLV H
ATOM  66588  OH2 TIP3 45835    -28.745  55.755  31.867  1.00  0.00      SOLV O
ATOM  66589  H1  TIP3 45835    -29.294  56.320  31.273  1.00  0.00      SOLV H
ATOM  66590  H2  TIP3 45835    -27.860  56.126  31.658  1.00  0.00      SOLV H
ATOM  66591  OH2 TIP3 45836    -36.313  49.592  33.009  1.00  0.00      SOLV O
ATOM  66592  H1  TIP3 45836    -36.893  48.834  32.798  1.00  0.00      SOLV H
ATOM  66593  H2  TIP3 45836    -35.698  49.581  32.252  1.00  0.00      SOLV H
ATOM  66594  OH2 TIP3 45837    -31.998  45.469  28.949  1.00  0.00      SOLV O
ATOM  66595  H1  TIP3 45837    -32.541  46.284  28.831  1.00  0.00      SOLV H
ATOM  66596  H2  TIP3 45837    -32.565  44.809  28.497  1.00  0.00      SOLV H
ATOM  66597  OH2 TIP3 45838    -32.203  49.896  32.513  1.00  0.00      SOLV O
ATOM  66598  H1  TIP3 45838    -32.457  49.577  33.398  1.00  0.00      SOLV H
ATOM  66599  H2  TIP3 45838    -32.970  49.558  31.998  1.00  0.00      SOLV H
ATOM  66600  OH2 TIP3 45839    -29.443  50.071  31.582  1.00  0.00      SOLV O
ATOM  66601  H1  TIP3 45839    -30.347  49.805  31.838  1.00  0.00      SOLV H
ATOM  66602  H2  TIP3 45839    -28.899  49.614  32.250  1.00  0.00      SOLV H
ATOM  66603  OH2 TIP3 45840    -27.370  49.353  33.520  1.00  0.00      SOLV O
ATOM  66604  H1  TIP3 45840    -27.229  48.384  33.513  1.00  0.00      SOLV H
ATOM  66605  H2  TIP3 45840    -27.785  49.505  34.399  1.00  0.00      SOLV H
ATOM  66606  OH2 TIP3 45841    -37.459  47.098  32.624  1.00  0.00      SOLV O
ATOM  66607  H1  TIP3 45841    -37.091  46.412  32.039  1.00  0.00      SOLV H
ATOM  66608  H2  TIP3 45841    -37.336  46.685  33.501  1.00  0.00      SOLV H
ATOM  66609  OH2 TIP3 45842    -31.563  44.982  31.611  1.00  0.00      SOLV O
ATOM  66610  H1  TIP3 45842    -30.753  44.437  31.568  1.00  0.00      SOLV H
ATOM  66611  H2  TIP3 45842    -31.785  45.062  30.660  1.00  0.00      SOLV H
ATOM  66612  OH2 TIP3 45843    -31.731  46.628  33.758  1.00  0.00      SOLV O
ATOM  66613  H1  TIP3 45843    -31.723  46.106  32.923  1.00  0.00      SOLV H
ATOM  66614  H2  TIP3 45843    -32.557  47.149  33.669  1.00  0.00      SOLV H
ATOM  66615  OH2 TIP3 45844    -37.794  62.103  17.084  1.00  0.00      SOLV O
ATOM  66616  H1  TIP3 45844    -37.008  62.661  17.176  1.00  0.00      SOLV H
ATOM  66617  H2  TIP3 45844    -38.334  62.637  16.475  1.00  0.00      SOLV H
ATOM  66618  OH2 TIP3 45845    -42.149  55.230  16.335  1.00  0.00      SOLV O
ATOM  66619  H1  TIP3 45845    -41.267  55.604  16.547  1.00  0.00      SOLV H
ATOM  66620  H2  TIP3 45845    -41.917  54.522  15.695  1.00  0.00      SOLV H
ATOM  66621  OH2 TIP3 45846    -44.955  59.828  21.358  1.00  0.00      SOLV O
ATOM  66622  H1  TIP3 45846    -45.582  59.231  20.899  1.00  0.00      SOLV H
ATOM  66623  H2  TIP3 45846    -44.618  59.245  22.065  1.00  0.00      SOLV H
ATOM  66624  OH2 TIP3 45847    -43.707  58.259  23.181  1.00  0.00      SOLV O
ATOM  66625  H1  TIP3 45847    -43.807  57.332  23.436  1.00  0.00      SOLV H
ATOM  66626  H2  TIP3 45847    -43.569  58.679  24.051  1.00  0.00      SOLV H
ATOM  66627  OH2 TIP3 45848    -27.543  64.880  26.208  1.00  0.00      SOLV O
ATOM  66628  H1  TIP3 45848    -27.604  65.045  27.171  1.00  0.00      SOLV H
ATOM  66629  H2  TIP3 45848    -26.975  65.610  25.920  1.00  0.00      SOLV H
ATOM  66630  OH2 TIP3 45849    -27.514  64.330  28.998  1.00  0.00      SOLV O
ATOM  66631  H1  TIP3 45849    -27.996  63.521  28.745  1.00  0.00      SOLV H
ATOM  66632  H2  TIP3 45849    -27.126  64.067  29.835  1.00  0.00      SOLV H
ATOM  66633  OH2 TIP3 45850    -27.733  59.774  33.801  1.00  0.00      SOLV O
ATOM  66634  H1  TIP3 45850    -28.614  59.506  34.127  1.00  0.00      SOLV H
ATOM  66635  H2  TIP3 45850    -27.645  60.672  34.183  1.00  0.00      SOLV H
ATOM  66636  OH2 TIP3 45851    -25.978  58.648  19.233  1.00  0.00      SOLV O
ATOM  66637  H1  TIP3 45851    -25.335  59.360  19.409  1.00  0.00      SOLV H
ATOM  66638  H2  TIP3 45851    -25.736  58.011  19.940  1.00  0.00      SOLV H
ATOM  66639  OH2 TIP3 45852    -24.919  56.994  21.109  1.00  0.00      SOLV O
ATOM  66640  H1  TIP3 45852    -25.537  56.295  21.423  1.00  0.00      SOLV H
ATOM  66641  H2  TIP3 45852    -24.515  57.316  21.935  1.00  0.00      SOLV H
ATOM  66642  OH2 TIP3 45853    -26.019  59.525  26.256  1.00  0.00      SOLV O
ATOM  66643  H1  TIP3 45853    -25.252  59.296  25.704  1.00  0.00      SOLV H
ATOM  66644  H2  TIP3 45853    -26.285  60.385  25.879  1.00  0.00      SOLV H
ATOM  66645  OH2 TIP3 45854    -28.487  61.636  28.466  1.00  0.00      SOLV O
ATOM  66646  H1  TIP3 45854    -29.327  61.850  28.914  1.00  0.00      SOLV H
ATOM  66647  H2  TIP3 45854    -28.805  61.227  27.632  1.00  0.00      SOLV H
ATOM  66648  OH2 TIP3 45855    -24.638  56.949  17.489  1.00  0.00      SOLV O
ATOM  66649  H1  TIP3 45855    -25.239  57.091  16.721  1.00  0.00      SOLV H
ATOM  66650  H2  TIP3 45855    -25.081  57.524  18.144  1.00  0.00      SOLV H
ATOM  66651  OH2 TIP3 45856    -25.145  53.782  15.994  1.00  0.00      SOLV O
ATOM  66652  H1  TIP3 45856    -25.492  54.396  15.337  1.00  0.00      SOLV H
ATOM  66653  H2  TIP3 45856    -25.258  52.916  15.546  1.00  0.00      SOLV H
ATOM  66654  OH2 TIP3 45857    -26.603  54.871  21.738  1.00  0.00      SOLV O
ATOM  66655  H1  TIP3 45857    -26.406  53.931  21.582  1.00  0.00      SOLV H
ATOM  66656  H2  TIP3 45857    -26.997  54.847  22.636  1.00  0.00      SOLV H
ATOM  66657  OH2 TIP3 45858    -41.409  51.750  25.708  1.00  0.00      SOLV O
ATOM  66658  H1  TIP3 45858    -41.214  51.791  24.748  1.00  0.00      SOLV H
ATOM  66659  H2  TIP3 45858    -40.513  51.881  26.089  1.00  0.00      SOLV H
ATOM  66660  OH2 TIP3 45859    -26.397  57.002  31.512  1.00  0.00      SOLV O
ATOM  66661  H1  TIP3 45859    -25.531  56.542  31.441  1.00  0.00      SOLV H
ATOM  66662  H2  TIP3 45859    -26.251  57.855  31.080  1.00  0.00      SOLV H
ATOM  66663  OH2 TIP3 45860    -24.226  55.484  31.867  1.00  0.00      SOLV O
ATOM  66664  H1  TIP3 45860    -24.946  54.812  31.852  1.00  0.00      SOLV H
ATOM  66665  H2  TIP3 45860    -23.456  54.878  31.911  1.00  0.00      SOLV H
ATOM  66666  OH2 TIP3 45861    -25.134  51.176  15.132  1.00  0.00      SOLV O
ATOM  66667  H1  TIP3 45861    -24.466  50.889  15.785  1.00  0.00      SOLV H
ATOM  66668  H2  TIP3 45861    -25.821  50.483  15.189  1.00  0.00      SOLV H
ATOM  66669  OH2 TIP3 45862    -26.006  52.465  20.143  1.00  0.00      SOLV O
ATOM  66670  H1  TIP3 45862    -25.457  51.648  20.190  1.00  0.00      SOLV H
ATOM  66671  H2  TIP3 45862    -25.386  53.075  19.716  1.00  0.00      SOLV H
ATOM  66672  OH2 TIP3 45863    -25.651  53.118  25.573  1.00  0.00      SOLV O
ATOM  66673  H1  TIP3 45863    -24.823  53.646  25.524  1.00  0.00      SOLV H
ATOM  66674  H2  TIP3 45863    -25.850  53.208  26.522  1.00  0.00      SOLV H
ATOM  66675  OH2 TIP3 45864    -25.821  53.859  28.318  1.00  0.00      SOLV O
ATOM  66676  H1  TIP3 45864    -26.749  53.906  28.641  1.00  0.00      SOLV H
ATOM  66677  H2  TIP3 45864    -25.638  54.797  28.114  1.00  0.00      SOLV H
ATOM  66678  OH2 TIP3 45865    -40.129  47.255  31.865  1.00  0.00      SOLV O
ATOM  66679  H1  TIP3 45865    -39.170  47.309  32.047  1.00  0.00      SOLV H
ATOM  66680  H2  TIP3 45865    -40.310  46.320  32.086  1.00  0.00      SOLV H
ATOM  66681  OH2 TIP3 45866    -21.656  49.048  33.672  1.00  0.00      SOLV O
ATOM  66682  H1  TIP3 45866    -21.044  48.542  33.105  1.00  0.00      SOLV H
ATOM  66683  H2  TIP3 45866    -21.907  49.796  33.090  1.00  0.00      SOLV H
ATOM  66684  OH2 TIP3 45867    -24.488  50.118  20.130  1.00  0.00      SOLV O
ATOM  66685  H1  TIP3 45867    -24.216  49.766  21.002  1.00  0.00      SOLV H
ATOM  66686  H2  TIP3 45867    -24.939  49.332  19.754  1.00  0.00      SOLV H
ATOM  66687  OH2 TIP3 45868    -38.543  46.028  24.742  1.00  0.00      SOLV O
ATOM  66688  H1  TIP3 45868    -37.805  45.401  24.877  1.00  0.00      SOLV H
ATOM  66689  H2  TIP3 45868    -38.160  46.849  25.092  1.00  0.00      SOLV H
ATOM  66690  OH2 TIP3 45869    -41.093  48.229  25.725  1.00  0.00      SOLV O
ATOM  66691  H1  TIP3 45869    -40.482  48.314  24.969  1.00  0.00      SOLV H
ATOM  66692  H2  TIP3 45869    -41.017  49.114  26.101  1.00  0.00      SOLV H
ATOM  66693  OH2 TIP3 45870    -22.819  50.797  31.968  1.00  0.00      SOLV O
ATOM  66694  H1  TIP3 45870    -23.796  50.860  31.968  1.00  0.00      SOLV H
ATOM  66695  H2  TIP3 45870    -22.683  50.306  31.140  1.00  0.00      SOLV H
ATOM  66696  OH2 TIP3 45871    -22.836  50.756  16.697  1.00  0.00      SOLV O
ATOM  66697  H1  TIP3 45871    -22.216  50.192  16.193  1.00  0.00      SOLV H
ATOM  66698  H2  TIP3 45871    -22.325  51.573  16.826  1.00  0.00      SOLV H
ATOM  66699  OH2 TIP3 45872    -39.455  44.869  19.798  1.00  0.00      SOLV O
ATOM  66700  H1  TIP3 45872    -40.403  44.674  19.693  1.00  0.00      SOLV H
ATOM  66701  H2  TIP3 45872    -39.304  45.555  19.115  1.00  0.00      SOLV H
ATOM  66702  OH2 TIP3 45873    -30.472  63.723  21.795  1.00  0.00      SOLV O
ATOM  66703  H1  TIP3 45873    -29.776  63.711  21.106  1.00  0.00      SOLV H
ATOM  66704  H2  TIP3 45873    -30.079  64.273  22.479  1.00  0.00      SOLV H
ATOM  66705  OH2 TIP3 45874    -39.042  43.655  28.148  1.00  0.00      SOLV O
ATOM  66706  H1  TIP3 45874    -39.660  43.255  28.784  1.00  0.00      SOLV H
ATOM  66707  H2  TIP3 45874    -39.670  44.080  27.529  1.00  0.00      SOLV H
ATOM  66708  OH2 TIP3 45875    -41.456  56.904  32.294  1.00  0.00      SOLV O
ATOM  66709  H1  TIP3 45875    -42.276  56.640  31.838  1.00  0.00      SOLV H
ATOM  66710  H2  TIP3 45875    -41.643  56.655  33.206  1.00  0.00      SOLV H
ATOM  66711  OH2 TIP3 45876    -38.986  58.723  28.523  1.00  0.00      SOLV O
ATOM  66712  H1  TIP3 45876    -39.597  59.423  28.229  1.00  0.00      SOLV H
ATOM  66713  H2  TIP3 45876    -38.136  59.148  28.289  1.00  0.00      SOLV H
ATOM  66714  OH2 TIP3 45877    -35.248  61.321  31.435  1.00  0.00      SOLV O
ATOM  66715  H1  TIP3 45877    -35.127  61.217  32.402  1.00  0.00      SOLV H
ATOM  66716  H2  TIP3 45877    -34.644  62.077  31.243  1.00  0.00      SOLV H
ATOM  66717  OH2 TIP3 45878    -33.637  63.311  30.804  1.00  0.00      SOLV O
ATOM  66718  H1  TIP3 45878    -32.720  63.180  30.535  1.00  0.00      SOLV H
ATOM  66719  H2  TIP3 45878    -33.506  63.894  31.583  1.00  0.00      SOLV H
ATOM  66720  OH2 TIP3 45879    -23.139  48.725  29.843  1.00  0.00      SOLV O
ATOM  66721  H1  TIP3 45879    -23.999  48.704  29.383  1.00  0.00      SOLV H
ATOM  66722  H2  TIP3 45879    -22.712  47.928  29.458  1.00  0.00      SOLV H
ATOM  66723  OH2 TIP3 45880    -42.549  60.913  28.608  1.00  0.00      SOLV O
ATOM  66724  H1  TIP3 45880    -43.419  60.924  28.184  1.00  0.00      SOLV H
ATOM  66725  H2  TIP3 45880    -42.771  60.598  29.493  1.00  0.00      SOLV H
ATOM  66726  OH2 TIP3 45881    -40.047  61.191  27.450  1.00  0.00      SOLV O
ATOM  66727  H1  TIP3 45881    -40.847  61.138  28.011  1.00  0.00      SOLV H
ATOM  66728  H2  TIP3 45881    -40.289  61.911  26.849  1.00  0.00      SOLV H
ATOM  66729  OH2 TIP3 45882    -35.490  62.713  26.890  1.00  0.00      SOLV O
ATOM  66730  H1  TIP3 45882    -36.123  62.881  26.151  1.00  0.00      SOLV H
ATOM  66731  H2  TIP3 45882    -35.859  63.320  27.551  1.00  0.00      SOLV H
ATOM  66732  OH2 TIP3 45883    -32.941  62.445  27.791  1.00  0.00      SOLV O
ATOM  66733  H1  TIP3 45883    -33.861  62.382  27.458  1.00  0.00      SOLV H
ATOM  66734  H2  TIP3 45883    -32.769  63.389  27.822  1.00  0.00      SOLV H
ATOM  66735  OH2 TIP3 45884    -30.691  64.759  27.926  1.00  0.00      SOLV O
ATOM  66736  H1  TIP3 45884    -31.274  65.538  27.931  1.00  0.00      SOLV H
ATOM  66737  H2  TIP3 45884    -30.658  64.443  27.015  1.00  0.00      SOLV H
ATOM  66738  OH2 TIP3 45885    -42.622  59.440  25.532  1.00  0.00      SOLV O
ATOM  66739  H1  TIP3 45885    -42.453  58.969  26.374  1.00  0.00      SOLV H
ATOM  66740  H2  TIP3 45885    -41.751  59.359  25.098  1.00  0.00      SOLV H
ATOM  66741  OH2 TIP3 45886    -40.216  58.881  24.196  1.00  0.00      SOLV O
ATOM  66742  H1  TIP3 45886    -40.039  57.947  24.435  1.00  0.00      SOLV H
ATOM  66743  H2  TIP3 45886    -39.438  59.333  24.569  1.00  0.00      SOLV H
ATOM  66744  OH2 TIP3 45887    -37.809  60.240  25.041  1.00  0.00      SOLV O
ATOM  66745  H1  TIP3 45887    -37.399  59.392  24.790  1.00  0.00      SOLV H
ATOM  66746  H2  TIP3 45887    -37.828  60.145  26.009  1.00  0.00      SOLV H
ATOM  66747  OH2 TIP3 45888    -29.835  47.881  24.209  1.00  0.00      SOLV O
ATOM  66748  H1  TIP3 45888    -30.290  47.045  24.426  1.00  0.00      SOLV H
ATOM  66749  H2  TIP3 45888    -29.128  47.574  23.623  1.00  0.00      SOLV H
ATOM  66750  OH2 TIP3 45889    -24.360  47.740  24.331  1.00  0.00      SOLV O
ATOM  66751  H1  TIP3 45889    -23.987  48.459  23.776  1.00  0.00      SOLV H
ATOM  66752  H2  TIP3 45889    -25.294  47.719  24.032  1.00  0.00      SOLV H
ATOM  66753  OH2 TIP3 45890    -23.203  49.457  22.535  1.00  0.00      SOLV O
ATOM  66754  H1  TIP3 45890    -22.358  49.174  22.126  1.00  0.00      SOLV H
ATOM  66755  H2  TIP3 45890    -23.049  50.421  22.643  1.00  0.00      SOLV H
ATOM  66756  OH2 TIP3 45891    -36.590  44.012  21.974  1.00  0.00      SOLV O
ATOM  66757  H1  TIP3 45891    -37.341  43.565  21.536  1.00  0.00      SOLV H
ATOM  66758  H2  TIP3 45891    -35.892  43.328  21.874  1.00  0.00      SOLV H
ATOM  66759  OH2 TIP3 45892    -37.700  43.395  17.705  1.00  0.00      SOLV O
ATOM  66760  H1  TIP3 45892    -37.400  44.198  17.243  1.00  0.00      SOLV H
ATOM  66761  H2  TIP3 45892    -38.338  43.754  18.344  1.00  0.00      SOLV H
ATOM  66762  OH2 TIP3 45893    -32.251  45.396  21.811  1.00  0.00      SOLV O
ATOM  66763  H1  TIP3 45893    -31.560  46.067  21.716  1.00  0.00      SOLV H
ATOM  66764  H2  TIP3 45893    -32.312  45.286  22.764  1.00  0.00      SOLV H
ATOM  66765  OH2 TIP3 45894    -26.933  47.396  23.406  1.00  0.00      SOLV O
ATOM  66766  H1  TIP3 45894    -27.027  47.407  22.446  1.00  0.00      SOLV H
ATOM  66767  H2  TIP3 45894    -27.125  46.450  23.609  1.00  0.00      SOLV H
ATOM  66768  OH2 TIP3 45895    -25.809  47.875  19.095  1.00  0.00      SOLV O
ATOM  66769  H1  TIP3 45895    -26.740  48.132  18.974  1.00  0.00      SOLV H
ATOM  66770  H2  TIP3 45895    -25.924  46.922  19.316  1.00  0.00      SOLV H
ATOM  66771  OH2 TIP3 45896    -42.978  58.554  18.648  1.00  0.00      SOLV O
ATOM  66772  H1  TIP3 45896    -43.673  58.171  18.084  1.00  0.00      SOLV H
ATOM  66773  H2  TIP3 45896    -43.458  59.269  19.081  1.00  0.00      SOLV H
ATOM  66774  OH2 TIP3 45897    -36.516  45.786  16.212  1.00  0.00      SOLV O
ATOM  66775  H1  TIP3 45897    -35.809  45.405  15.660  1.00  0.00      SOLV H
ATOM  66776  H2  TIP3 45897    -36.000  46.281  16.878  1.00  0.00      SOLV H
ATOM  66777  OH2 TIP3 45898    -31.988  47.798  18.692  1.00  0.00      SOLV O
ATOM  66778  H1  TIP3 45898    -31.511  47.254  19.333  1.00  0.00      SOLV H
ATOM  66779  H2  TIP3 45898    -32.092  48.628  19.199  1.00  0.00      SOLV H
ATOM  66780  OH2 TIP3 45899    -34.982  62.360  17.190  1.00  0.00      SOLV O
ATOM  66781  H1  TIP3 45899    -34.150  62.853  17.029  1.00  0.00      SOLV H
ATOM  66782  H2  TIP3 45899    -35.069  61.861  16.346  1.00  0.00      SOLV H
ATOM  66783  OH2 TIP3 45900    -28.685  64.401  19.827  1.00  0.00      SOLV O
ATOM  66784  H1  TIP3 45900    -28.578  63.547  19.337  1.00  0.00      SOLV H
ATOM  66785  H2  TIP3 45900    -29.018  64.999  19.149  1.00  0.00      SOLV H
ATOM  66786  OH2 TIP3 45901    -36.855  44.538  31.473  1.00  0.00      SOLV O
ATOM  66787  H1  TIP3 45901    -37.027  43.645  31.815  1.00  0.00      SOLV H
ATOM  66788  H2  TIP3 45901    -35.966  44.695  31.848  1.00  0.00      SOLV H
ATOM  66789  OH2 TIP3 45902    -34.684  44.562  33.154  1.00  0.00      SOLV O
ATOM  66790  H1  TIP3 45902    -33.764  44.509  32.855  1.00  0.00      SOLV H
ATOM  66791  H2  TIP3 45902    -34.819  43.668  33.530  1.00  0.00      SOLV H
ATOM  66792  OH2 TIP3 45903    -41.739  59.807  15.682  1.00  0.00      SOLV O
ATOM  66793  H1  TIP3 45903    -41.913  60.061  16.593  1.00  0.00      SOLV H
ATOM  66794  H2  TIP3 45903    -40.766  59.740  15.665  1.00  0.00      SOLV H
ATOM  66795  OH2 TIP3 45904    -26.526  46.758  33.225  1.00  0.00      SOLV O
ATOM  66796  H1  TIP3 45904    -26.375  46.275  34.065  1.00  0.00      SOLV H
ATOM  66797  H2  TIP3 45904    -25.617  46.976  32.945  1.00  0.00      SOLV H
ATOM  66798  OH2 TIP3 45905    -28.934  62.883  31.957  1.00  0.00      SOLV O
ATOM  66799  H1  TIP3 45905    -29.592  62.516  31.327  1.00  0.00      SOLV H
ATOM  66800  H2  TIP3 45905    -29.375  63.746  32.120  1.00  0.00      SOLV H
ATOM  66801  OH2 TIP3 45906    -14.131  60.973  25.448  1.00  0.00      SOLV O
ATOM  66802  H1  TIP3 45906    -13.904  60.219  26.007  1.00  0.00      SOLV H
ATOM  66803  H2  TIP3 45906    -14.182  60.568  24.554  1.00  0.00      SOLV H
ATOM  66804  OH2 TIP3 45907    -21.230  58.045  26.979  1.00  0.00      SOLV O
ATOM  66805  H1  TIP3 45907    -20.889  57.331  27.553  1.00  0.00      SOLV H
ATOM  66806  H2  TIP3 45907    -20.587  58.745  27.148  1.00  0.00      SOLV H
ATOM  66807  OH2 TIP3 45908    -11.585  64.968  23.643  1.00  0.00      SOLV O
ATOM  66808  H1  TIP3 45908    -11.765  64.105  24.039  1.00  0.00      SOLV H
ATOM  66809  H2  TIP3 45908    -11.733  65.574  24.380  1.00  0.00      SOLV H
ATOM  66810  OH2 TIP3 45909    -21.782  62.533  25.465  1.00  0.00      SOLV O
ATOM  66811  H1  TIP3 45909    -21.807  61.606  25.144  1.00  0.00      SOLV H
ATOM  66812  H2  TIP3 45909    -20.826  62.679  25.462  1.00  0.00      SOLV H
ATOM  66813  OH2 TIP3 45910    -22.746  55.301  20.828  1.00  0.00      SOLV O
ATOM  66814  H1  TIP3 45910    -23.446  55.982  20.879  1.00  0.00      SOLV H
ATOM  66815  H2  TIP3 45910    -23.192  54.648  20.270  1.00  0.00      SOLV H
ATOM  66816  OH2 TIP3 45911    -22.899  57.661  23.069  1.00  0.00      SOLV O
ATOM  66817  H1  TIP3 45911    -22.414  56.893  23.441  1.00  0.00      SOLV H
ATOM  66818  H2  TIP3 45911    -22.261  58.002  22.432  1.00  0.00      SOLV H
ATOM  66819  OH2 TIP3 45912    -16.028  68.848  24.042  1.00  0.00      SOLV O
ATOM  66820  H1  TIP3 45912    -15.289  68.394  23.583  1.00  0.00      SOLV H
ATOM  66821  H2  TIP3 45912    -16.087  68.368  24.869  1.00  0.00      SOLV H
ATOM  66822  OH2 TIP3 45913    -16.449  62.742  25.949  1.00  0.00      SOLV O
ATOM  66823  H1  TIP3 45913    -16.075  62.177  25.238  1.00  0.00      SOLV H
ATOM  66824  H2  TIP3 45913    -15.588  62.991  26.344  1.00  0.00      SOLV H
ATOM  66825  OH2 TIP3 45914     -5.468  57.610  26.630  1.00  0.00      SOLV O
ATOM  66826  H1  TIP3 45914     -5.507  58.253  27.371  1.00  0.00      SOLV H
ATOM  66827  H2  TIP3 45914     -5.186  58.189  25.906  1.00  0.00      SOLV H
ATOM  66828  OH2 TIP3 45915    -11.629  58.439  26.109  1.00  0.00      SOLV O
ATOM  66829  H1  TIP3 45915    -11.115  57.610  26.136  1.00  0.00      SOLV H
ATOM  66830  H2  TIP3 45915    -11.732  58.559  25.145  1.00  0.00      SOLV H
ATOM  66831  OH2 TIP3 45916    -17.376  54.342  23.379  1.00  0.00      SOLV O
ATOM  66832  H1  TIP3 45916    -17.601  55.173  22.908  1.00  0.00      SOLV H
ATOM  66833  H2  TIP3 45916    -17.600  53.689  22.681  1.00  0.00      SOLV H
ATOM  66834  OH2 TIP3 45917    -10.125  57.051  21.695  1.00  0.00      SOLV O
ATOM  66835  H1  TIP3 45917     -9.449  56.944  22.402  1.00  0.00      SOLV H
ATOM  66836  H2  TIP3 45917     -9.732  57.762  21.167  1.00  0.00      SOLV H
ATOM  66837  OH2 TIP3 45918    -21.404  55.538  24.030  1.00  0.00      SOLV O
ATOM  66838  H1  TIP3 45918    -20.631  55.237  24.546  1.00  0.00      SOLV H
ATOM  66839  H2  TIP3 45918    -21.163  55.210  23.143  1.00  0.00      SOLV H
ATOM  66840  OH2 TIP3 45919    -17.160  58.581  23.516  1.00  0.00      SOLV O
ATOM  66841  H1  TIP3 45919    -16.215  58.463  23.743  1.00  0.00      SOLV H
ATOM  66842  H2  TIP3 45919    -17.308  57.837  22.896  1.00  0.00      SOLV H
ATOM  66843  OH2 TIP3 45920     -5.527  59.139  28.888  1.00  0.00      SOLV O
ATOM  66844  H1  TIP3 45920     -6.387  59.589  28.743  1.00  0.00      SOLV H
ATOM  66845  H2  TIP3 45920     -5.511  59.083  29.858  1.00  0.00      SOLV H
ATOM  66846  OH2 TIP3 45921    -18.118  52.989  27.404  1.00  0.00      SOLV O
ATOM  66847  H1  TIP3 45921    -18.625  53.424  26.693  1.00  0.00      SOLV H
ATOM  66848  H2  TIP3 45921    -18.811  52.905  28.092  1.00  0.00      SOLV H
ATOM  66849  OH2 TIP3 45922    -14.265  64.568  20.828  1.00  0.00      SOLV O
ATOM  66850  H1  TIP3 45922    -14.599  63.867  20.258  1.00  0.00      SOLV H
ATOM  66851  H2  TIP3 45922    -15.071  65.062  21.055  1.00  0.00      SOLV H
ATOM  66852  OH2 TIP3 45923    -18.234  61.016  27.670  1.00  0.00      SOLV O
ATOM  66853  H1  TIP3 45923    -19.114  61.380  27.910  1.00  0.00      SOLV H
ATOM  66854  H2  TIP3 45923    -17.795  61.743  27.211  1.00  0.00      SOLV H
ATOM  66855  OH2 TIP3 45924     -8.219  56.963  23.704  1.00  0.00      SOLV O
ATOM  66856  H1  TIP3 45924     -8.332  56.237  24.330  1.00  0.00      SOLV H
ATOM  66857  H2  TIP3 45924     -7.902  57.682  24.277  1.00  0.00      SOLV H
ATOM  66858  OH2 TIP3 45925    -19.188  54.513  25.372  1.00  0.00      SOLV O
ATOM  66859  H1  TIP3 45925    -18.771  55.287  25.810  1.00  0.00      SOLV H
ATOM  66860  H2  TIP3 45925    -18.515  54.347  24.670  1.00  0.00      SOLV H
ATOM  66861  OH2 TIP3 45926    -20.507  62.350  28.477  1.00  0.00      SOLV O
ATOM  66862  H1  TIP3 45926    -20.887  63.199  28.170  1.00  0.00      SOLV H
ATOM  66863  H2  TIP3 45926    -21.296  61.873  28.752  1.00  0.00      SOLV H
ATOM  66864  OH2 TIP3 45927    -24.028  60.718  19.219  1.00  0.00      SOLV O
ATOM  66865  H1  TIP3 45927    -24.404  60.994  18.366  1.00  0.00      SOLV H
ATOM  66866  H2  TIP3 45927    -24.159  61.505  19.782  1.00  0.00      SOLV H
ATOM  66867  OH2 TIP3 45928    -11.749  66.841  26.102  1.00  0.00      SOLV O
ATOM  66868  H1  TIP3 45928    -12.695  66.596  26.124  1.00  0.00      SOLV H
ATOM  66869  H2  TIP3 45928    -11.805  67.777  25.824  1.00  0.00      SOLV H
ATOM  66870  OH2 TIP3 45929     -7.558  55.911  27.501  1.00  0.00      SOLV O
ATOM  66871  H1  TIP3 45929     -8.446  56.209  27.241  1.00  0.00      SOLV H
ATOM  66872  H2  TIP3 45929     -6.971  56.485  26.968  1.00  0.00      SOLV H
ATOM  66873  OH2 TIP3 45930    -13.488  51.705  24.889  1.00  0.00      SOLV O
ATOM  66874  H1  TIP3 45930    -13.394  50.740  24.799  1.00  0.00      SOLV H
ATOM  66875  H2  TIP3 45930    -14.423  51.768  25.181  1.00  0.00      SOLV H
ATOM  66876  OH2 TIP3 45931    -14.009  67.826  22.571  1.00  0.00      SOLV O
ATOM  66877  H1  TIP3 45931    -13.339  67.246  22.147  1.00  0.00      SOLV H
ATOM  66878  H2  TIP3 45931    -13.667  68.699  22.284  1.00  0.00      SOLV H
ATOM  66879  OH2 TIP3 45932    -12.036  66.347  21.208  1.00  0.00      SOLV O
ATOM  66880  H1  TIP3 45932    -12.330  65.646  20.599  1.00  0.00      SOLV H
ATOM  66881  H2  TIP3 45932    -11.896  65.812  22.015  1.00  0.00      SOLV H
ATOM  66882  OH2 TIP3 45933    -10.066  65.562  29.618  1.00  0.00      SOLV O
ATOM  66883  H1  TIP3 45933     -9.855  64.956  28.874  1.00  0.00      SOLV H
ATOM  66884  H2  TIP3 45933    -10.226  66.409  29.149  1.00  0.00      SOLV H
ATOM  66885  OH2 TIP3 45934    -13.736  59.392  16.324  1.00  0.00      SOLV O
ATOM  66886  H1  TIP3 45934    -13.208  59.769  17.055  1.00  0.00      SOLV H
ATOM  66887  H2  TIP3 45934    -13.035  58.959  15.808  1.00  0.00      SOLV H
ATOM  66888  OH2 TIP3 45935     -7.151  62.703  27.698  1.00  0.00      SOLV O
ATOM  66889  H1  TIP3 45935     -8.047  63.101  27.746  1.00  0.00      SOLV H
ATOM  66890  H2  TIP3 45935     -6.800  63.145  26.901  1.00  0.00      SOLV H
ATOM  66891  OH2 TIP3 45936    -11.185  62.127  20.315  1.00  0.00      SOLV O
ATOM  66892  H1  TIP3 45936    -11.961  62.082  20.915  1.00  0.00      SOLV H
ATOM  66893  H2  TIP3 45936    -10.480  61.744  20.866  1.00  0.00      SOLV H
ATOM  66894  OH2 TIP3 45937    -10.578  60.418  29.399  1.00  0.00      SOLV O
ATOM  66895  H1  TIP3 45937    -10.867  61.082  30.050  1.00  0.00      SOLV H
ATOM  66896  H2  TIP3 45937    -11.337  60.450  28.778  1.00  0.00      SOLV H
ATOM  66897  OH2 TIP3 45938    -19.259  59.961  22.321  1.00  0.00      SOLV O
ATOM  66898  H1  TIP3 45938    -19.419  59.533  21.450  1.00  0.00      SOLV H
ATOM  66899  H2  TIP3 45938    -18.426  59.526  22.600  1.00  0.00      SOLV H
ATOM  66900  OH2 TIP3 45939    -19.002  63.625  25.060  1.00  0.00      SOLV O
ATOM  66901  H1  TIP3 45939    -19.106  63.287  24.151  1.00  0.00      SOLV H
ATOM  66902  H2  TIP3 45939    -18.076  63.367  25.231  1.00  0.00      SOLV H
ATOM  66903  OH2 TIP3 45940    -18.518  58.899  25.934  1.00  0.00      SOLV O
ATOM  66904  H1  TIP3 45940    -18.007  59.054  25.109  1.00  0.00      SOLV H
ATOM  66905  H2  TIP3 45940    -18.310  59.683  26.477  1.00  0.00      SOLV H
ATOM  66906  OH2 TIP3 45941    -14.435  66.254  26.543  1.00  0.00      SOLV O
ATOM  66907  H1  TIP3 45941    -14.630  66.892  27.252  1.00  0.00      SOLV H
ATOM  66908  H2  TIP3 45941    -14.262  65.405  26.999  1.00  0.00      SOLV H
ATOM  66909  OH2 TIP3 45942    -18.941  63.544  30.358  1.00  0.00      SOLV O
ATOM  66910  H1  TIP3 45942    -19.495  63.915  31.080  1.00  0.00      SOLV H
ATOM  66911  H2  TIP3 45942    -19.602  62.969  29.930  1.00  0.00      SOLV H
ATOM  66912  OH2 TIP3 45943    -11.792  60.914  17.933  1.00  0.00      SOLV O
ATOM  66913  H1  TIP3 45943    -11.638  61.435  18.753  1.00  0.00      SOLV H
ATOM  66914  H2  TIP3 45943    -11.652  61.596  17.243  1.00  0.00      SOLV H
ATOM  66915  OH2 TIP3 45944    -20.723  58.866  29.739  1.00  0.00      SOLV O
ATOM  66916  H1  TIP3 45944    -20.841  59.209  30.625  1.00  0.00      SOLV H
ATOM  66917  H2  TIP3 45944    -21.581  58.434  29.547  1.00  0.00      SOLV H
ATOM  66918  OH2 TIP3 45945    -16.384  66.518  21.492  1.00  0.00      SOLV O
ATOM  66919  H1  TIP3 45945    -15.880  67.023  22.149  1.00  0.00      SOLV H
ATOM  66920  H2  TIP3 45945    -17.072  67.130  21.216  1.00  0.00      SOLV H
ATOM  66921  OH2 TIP3 45946    -21.437  64.368  31.238  1.00  0.00      SOLV O
ATOM  66922  H1  TIP3 45946    -21.498  64.809  30.373  1.00  0.00      SOLV H
ATOM  66923  H2  TIP3 45946    -22.279  64.576  31.661  1.00  0.00      SOLV H
ATOM  66924  OH2 TIP3 45947     -5.645  54.407  17.745  1.00  0.00      SOLV O
ATOM  66925  H1  TIP3 45947     -6.541  54.290  18.135  1.00  0.00      SOLV H
ATOM  66926  H2  TIP3 45947     -5.676  55.354  17.501  1.00  0.00      SOLV H
ATOM  66927  OH2 TIP3 45948    -19.879  58.764  19.856  1.00  0.00      SOLV O
ATOM  66928  H1  TIP3 45948    -20.399  59.325  19.243  1.00  0.00      SOLV H
ATOM  66929  H2  TIP3 45948    -20.230  57.893  19.641  1.00  0.00      SOLV H
ATOM  66930  OH2 TIP3 45949     -9.387  68.413  16.236  1.00  0.00      SOLV O
ATOM  66931  H1  TIP3 45949     -9.492  69.378  16.358  1.00  0.00      SOLV H
ATOM  66932  H2  TIP3 45949     -8.413  68.316  16.232  1.00  0.00      SOLV H
ATOM  66933  OH2 TIP3 45950    -24.273  59.738  28.742  1.00  0.00      SOLV O
ATOM  66934  H1  TIP3 45950    -24.812  59.624  27.931  1.00  0.00      SOLV H
ATOM  66935  H2  TIP3 45950    -24.025  58.807  28.912  1.00  0.00      SOLV H
ATOM  66936  OH2 TIP3 45951    -25.506  62.235  25.500  1.00  0.00      SOLV O
ATOM  66937  H1  TIP3 45951    -24.568  62.452  25.504  1.00  0.00      SOLV H
ATOM  66938  H2  TIP3 45951    -25.898  62.935  26.042  1.00  0.00      SOLV H
ATOM  66939  OH2 TIP3 45952     -8.525  68.885  31.445  1.00  0.00      SOLV O
ATOM  66940  H1  TIP3 45952     -8.333  67.975  31.149  1.00  0.00      SOLV H
ATOM  66941  H2  TIP3 45952     -9.508  68.874  31.461  1.00  0.00      SOLV H
ATOM  66942  OH2 TIP3 45953    -18.492  68.811  19.592  1.00  0.00      SOLV O
ATOM  66943  H1  TIP3 45953    -17.957  68.874  18.773  1.00  0.00      SOLV H
ATOM  66944  H2  TIP3 45953    -18.204  69.623  20.052  1.00  0.00      SOLV H
ATOM  66945  OH2 TIP3 45954    -23.300  65.917  21.677  1.00  0.00      SOLV O
ATOM  66946  H1  TIP3 45954    -23.125  65.681  22.610  1.00  0.00      SOLV H
ATOM  66947  H2  TIP3 45954    -24.087  65.376  21.519  1.00  0.00      SOLV H
ATOM  66948  OH2 TIP3 45955    -14.684  69.418  16.803  1.00  0.00      SOLV O
ATOM  66949  H1  TIP3 45955    -13.939  68.917  16.404  1.00  0.00      SOLV H
ATOM  66950  H2  TIP3 45955    -14.532  69.275  17.764  1.00  0.00      SOLV H
ATOM  66951  OH2 TIP3 45956    -14.828  68.992  19.494  1.00  0.00      SOLV O
ATOM  66952  H1  TIP3 45956    -15.700  68.828  19.883  1.00  0.00      SOLV H
ATOM  66953  H2  TIP3 45956    -14.251  68.632  20.179  1.00  0.00      SOLV H
ATOM  66954  OH2 TIP3 45957     -8.377  59.941  31.641  1.00  0.00      SOLV O
ATOM  66955  H1  TIP3 45957     -9.057  60.132  30.979  1.00  0.00      SOLV H
ATOM  66956  H2  TIP3 45957     -8.089  59.045  31.387  1.00  0.00      SOLV H
ATOM  66957  OH2 TIP3 45958    -16.259  51.698  25.638  1.00  0.00      SOLV O
ATOM  66958  H1  TIP3 45958    -17.057  51.306  25.215  1.00  0.00      SOLV H
ATOM  66959  H2  TIP3 45958    -16.692  52.404  26.148  1.00  0.00      SOLV H
ATOM  66960  OH2 TIP3 45959    -11.778  52.981  29.023  1.00  0.00      SOLV O
ATOM  66961  H1  TIP3 45959    -11.248  52.679  29.784  1.00  0.00      SOLV H
ATOM  66962  H2  TIP3 45959    -12.640  52.530  29.165  1.00  0.00      SOLV H
ATOM  66963  OH2 TIP3 45960    -10.008  57.622  29.863  1.00  0.00      SOLV O
ATOM  66964  H1  TIP3 45960    -10.552  57.270  30.602  1.00  0.00      SOLV H
ATOM  66965  H2  TIP3 45960    -10.426  58.481  29.681  1.00  0.00      SOLV H
ATOM  66966  OH2 TIP3 45961    -10.845  62.365  15.732  1.00  0.00      SOLV O
ATOM  66967  H1  TIP3 45961    -10.874  62.270  14.760  1.00  0.00      SOLV H
ATOM  66968  H2  TIP3 45961    -10.219  63.098  15.841  1.00  0.00      SOLV H
ATOM  66969  OH2 TIP3 45962    -12.904  55.186  16.406  1.00  0.00      SOLV O
ATOM  66970  H1  TIP3 45962    -13.369  55.023  17.245  1.00  0.00      SOLV H
ATOM  66971  H2  TIP3 45962    -13.084  54.348  15.943  1.00  0.00      SOLV H
ATOM  66972  OH2 TIP3 45963    -17.915  56.409  26.882  1.00  0.00      SOLV O
ATOM  66973  H1  TIP3 45963    -18.604  56.265  27.559  1.00  0.00      SOLV H
ATOM  66974  H2  TIP3 45963    -18.168  57.289  26.517  1.00  0.00      SOLV H
ATOM  66975  OH2 TIP3 45964    -17.909  56.489  21.776  1.00  0.00      SOLV O
ATOM  66976  H1  TIP3 45964    -18.781  56.070  21.615  1.00  0.00      SOLV H
ATOM  66977  H2  TIP3 45964    -17.498  56.395  20.889  1.00  0.00      SOLV H
ATOM  66978  OH2 TIP3 45965    -12.897  58.614  20.278  1.00  0.00      SOLV O
ATOM  66979  H1  TIP3 45965    -13.407  59.412  20.562  1.00  0.00      SOLV H
ATOM  66980  H2  TIP3 45965    -12.175  59.004  19.770  1.00  0.00      SOLV H
ATOM  66981  OH2 TIP3 45966    -13.813  58.715  31.919  1.00  0.00      SOLV O
ATOM  66982  H1  TIP3 45966    -14.032  57.826  32.273  1.00  0.00      SOLV H
ATOM  66983  H2  TIP3 45966    -13.000  58.927  32.410  1.00  0.00      SOLV H
ATOM  66984  OH2 TIP3 45967    -11.753  58.639  23.344  1.00  0.00      SOLV O
ATOM  66985  H1  TIP3 45967    -12.320  59.154  22.722  1.00  0.00      SOLV H
ATOM  66986  H2  TIP3 45967    -11.376  57.960  22.749  1.00  0.00      SOLV H
ATOM  66987  OH2 TIP3 45968    -20.170  55.932  28.579  1.00  0.00      SOLV O
ATOM  66988  H1  TIP3 45968    -20.222  56.282  29.478  1.00  0.00      SOLV H
ATOM  66989  H2  TIP3 45968    -20.270  54.976  28.739  1.00  0.00      SOLV H
ATOM  66990  OH2 TIP3 45969    -16.144  54.444  15.273  1.00  0.00      SOLV O
ATOM  66991  H1  TIP3 45969    -16.375  54.133  16.173  1.00  0.00      SOLV H
ATOM  66992  H2  TIP3 45969    -16.989  54.826  14.985  1.00  0.00      SOLV H
ATOM  66993  OH2 TIP3 45970    -22.368  52.066  22.480  1.00  0.00      SOLV O
ATOM  66994  H1  TIP3 45970    -21.746  52.214  23.222  1.00  0.00      SOLV H
ATOM  66995  H2  TIP3 45970    -21.795  51.845  21.730  1.00  0.00      SOLV H
ATOM  66996  OH2 TIP3 45971    -21.468  53.103  17.887  1.00  0.00      SOLV O
ATOM  66997  H1  TIP3 45971    -21.061  53.830  17.370  1.00  0.00      SOLV H
ATOM  66998  H2  TIP3 45971    -22.286  53.546  18.197  1.00  0.00      SOLV H
ATOM  66999  OH2 TIP3 45972    -12.989  59.887  27.976  1.00  0.00      SOLV O
ATOM  67000  H1  TIP3 45972    -12.481  59.359  27.319  1.00  0.00      SOLV H
ATOM  67001  H2  TIP3 45972    -13.305  59.186  28.574  1.00  0.00      SOLV H
ATOM  67002  OH2 TIP3 45973    -14.636  55.033  22.748  1.00  0.00      SOLV O
ATOM  67003  H1  TIP3 45973    -15.540  54.783  23.023  1.00  0.00      SOLV H
ATOM  67004  H2  TIP3 45973    -14.188  55.101  23.603  1.00  0.00      SOLV H
ATOM  67005  OH2 TIP3 45974    -20.095  54.799  21.624  1.00  0.00      SOLV O
ATOM  67006  H1  TIP3 45974    -20.985  54.752  21.214  1.00  0.00      SOLV H
ATOM  67007  H2  TIP3 45974    -19.625  54.043  21.229  1.00  0.00      SOLV H
ATOM  67008  OH2 TIP3 45975    -16.770  56.051  19.287  1.00  0.00      SOLV O
ATOM  67009  H1  TIP3 45975    -15.876  56.430  19.401  1.00  0.00      SOLV H
ATOM  67010  H2  TIP3 45975    -17.134  56.539  18.522  1.00  0.00      SOLV H
ATOM  67011  OH2 TIP3 45976    -10.323  55.897  25.958  1.00  0.00      SOLV O
ATOM  67012  H1  TIP3 45976    -10.914  55.698  26.718  1.00  0.00      SOLV H
ATOM  67013  H2  TIP3 45976    -10.740  55.368  25.256  1.00  0.00      SOLV H
ATOM  67014  OH2 TIP3 45977    -18.197  56.662  16.883  1.00  0.00      SOLV O
ATOM  67015  H1  TIP3 45977    -18.725  56.298  16.148  1.00  0.00      SOLV H
ATOM  67016  H2  TIP3 45977    -17.608  57.265  16.389  1.00  0.00      SOLV H
ATOM  67017  OH2 TIP3 45978    -12.400  71.524  32.309  1.00  0.00      SOLV O
ATOM  67018  H1  TIP3 45978    -12.805  72.018  31.573  1.00  0.00      SOLV H
ATOM  67019  H2  TIP3 45978    -12.252  72.220  32.970  1.00  0.00      SOLV H
ATOM  67020  OH2 TIP3 45979    -14.514  58.013  24.673  1.00  0.00      SOLV O
ATOM  67021  H1  TIP3 45979    -13.711  57.900  24.145  1.00  0.00      SOLV H
ATOM  67022  H2  TIP3 45979    -14.360  57.448  25.445  1.00  0.00      SOLV H
ATOM  67023  OH2 TIP3 45980    -17.821  52.891  21.095  1.00  0.00      SOLV O
ATOM  67024  H1  TIP3 45980    -17.964  51.927  21.150  1.00  0.00      SOLV H
ATOM  67025  H2  TIP3 45980    -17.077  52.964  20.485  1.00  0.00      SOLV H
ATOM  67026  OH2 TIP3 45981    -15.113  56.122  27.084  1.00  0.00      SOLV O
ATOM  67027  H1  TIP3 45981    -16.063  56.355  27.077  1.00  0.00      SOLV H
ATOM  67028  H2  TIP3 45981    -14.758  56.627  27.842  1.00  0.00      SOLV H
ATOM  67029  OH2 TIP3 45982    -16.810  62.256  18.761  1.00  0.00      SOLV O
ATOM  67030  H1  TIP3 45982    -17.182  61.423  18.413  1.00  0.00      SOLV H
ATOM  67031  H2  TIP3 45982    -16.865  62.115  19.728  1.00  0.00      SOLV H
ATOM  67032  OH2 TIP3 45983     -9.637  63.835  27.518  1.00  0.00      SOLV O
ATOM  67033  H1  TIP3 45983     -9.308  64.489  26.862  1.00  0.00      SOLV H
ATOM  67034  H2  TIP3 45983    -10.400  63.438  27.047  1.00  0.00      SOLV H
ATOM  67035  OH2 TIP3 45984    -10.645  56.639  16.856  1.00  0.00      SOLV O
ATOM  67036  H1  TIP3 45984    -11.591  56.400  16.737  1.00  0.00      SOLV H
ATOM  67037  H2  TIP3 45984    -10.687  57.491  17.349  1.00  0.00      SOLV H
ATOM  67038  OH2 TIP3 45985    -15.539  62.945  29.945  1.00  0.00      SOLV O
ATOM  67039  H1  TIP3 45985    -15.329  62.325  30.669  1.00  0.00      SOLV H
ATOM  67040  H2  TIP3 45985    -15.835  63.699  30.463  1.00  0.00      SOLV H
ATOM  67041  OH2 TIP3 45986    -10.528  58.655  18.569  1.00  0.00      SOLV O
ATOM  67042  H1  TIP3 45986     -9.700  58.892  19.022  1.00  0.00      SOLV H
ATOM  67043  H2  TIP3 45986    -10.856  59.521  18.234  1.00  0.00      SOLV H
ATOM  67044  OH2 TIP3 45987    -20.963  60.014  24.598  1.00  0.00      SOLV O
ATOM  67045  H1  TIP3 45987    -20.414  60.030  23.788  1.00  0.00      SOLV H
ATOM  67046  H2  TIP3 45987    -20.711  59.159  24.979  1.00  0.00      SOLV H
ATOM  67047  OH2 TIP3 45988    -15.202  64.230  17.713  1.00  0.00      SOLV O
ATOM  67048  H1  TIP3 45988    -15.790  64.917  18.093  1.00  0.00      SOLV H
ATOM  67049  H2  TIP3 45988    -15.655  63.424  18.045  1.00  0.00      SOLV H
ATOM  67050  OH2 TIP3 45989    -23.256  57.477  29.897  1.00  0.00      SOLV O
ATOM  67051  H1  TIP3 45989    -23.114  57.011  30.746  1.00  0.00      SOLV H
ATOM  67052  H2  TIP3 45989    -23.718  56.791  29.372  1.00  0.00      SOLV H
ATOM  67053  OH2 TIP3 45990    -16.525  59.334  32.004  1.00  0.00      SOLV O
ATOM  67054  H1  TIP3 45990    -16.754  58.951  31.142  1.00  0.00      SOLV H
ATOM  67055  H2  TIP3 45990    -15.548  59.365  31.949  1.00  0.00      SOLV H
ATOM  67056  OH2 TIP3 45991    -14.059  65.880  29.999  1.00  0.00      SOLV O
ATOM  67057  H1  TIP3 45991    -14.996  65.903  29.816  1.00  0.00      SOLV H
ATOM  67058  H2  TIP3 45991    -14.060  66.181  30.921  1.00  0.00      SOLV H
ATOM  67059  OH2 TIP3 45992     -6.134  60.516  18.361  1.00  0.00      SOLV O
ATOM  67060  H1  TIP3 45992     -6.580  60.109  17.583  1.00  0.00      SOLV H
ATOM  67061  H2  TIP3 45992     -6.306  61.452  18.126  1.00  0.00      SOLV H
ATOM  67062  OH2 TIP3 45993     -7.943  66.078  31.147  1.00  0.00      SOLV O
ATOM  67063  H1  TIP3 45993     -8.848  65.893  30.797  1.00  0.00      SOLV H
ATOM  67064  H2  TIP3 45993     -7.436  66.090  30.307  1.00  0.00      SOLV H
ATOM  67065  OH2 TIP3 45994    -10.574  68.241  18.728  1.00  0.00      SOLV O
ATOM  67066  H1  TIP3 45994    -10.733  67.361  19.101  1.00  0.00      SOLV H
ATOM  67067  H2  TIP3 45994    -10.208  68.044  17.846  1.00  0.00      SOLV H
ATOM  67068  OH2 TIP3 45995    -11.536  62.377  25.892  1.00  0.00      SOLV O
ATOM  67069  H1  TIP3 45995    -12.372  61.917  25.685  1.00  0.00      SOLV H
ATOM  67070  H2  TIP3 45995    -10.910  61.842  25.365  1.00  0.00      SOLV H
ATOM  67071  OH2 TIP3 45996    -19.981  64.028  22.010  1.00  0.00      SOLV O
ATOM  67072  H1  TIP3 45996    -19.836  64.924  21.663  1.00  0.00      SOLV H
ATOM  67073  H2  TIP3 45996    -20.858  63.836  21.654  1.00  0.00      SOLV H
ATOM  67074  OH2 TIP3 45997    -22.220  57.696  16.416  1.00  0.00      SOLV O
ATOM  67075  H1  TIP3 45997    -21.918  58.487  16.905  1.00  0.00      SOLV H
ATOM  67076  H2  TIP3 45997    -23.116  57.567  16.801  1.00  0.00      SOLV H
ATOM  67077  OH2 TIP3 45998    -17.911  62.268  21.395  1.00  0.00      SOLV O
ATOM  67078  H1  TIP3 45998    -18.518  63.003  21.583  1.00  0.00      SOLV H
ATOM  67079  H2  TIP3 45998    -18.367  61.517  21.810  1.00  0.00      SOLV H
ATOM  67080  OH2 TIP3 45999    -20.784  66.563  20.914  1.00  0.00      SOLV O
ATOM  67081  H1  TIP3 45999    -21.723  66.342  21.123  1.00  0.00      SOLV H
ATOM  67082  H2  TIP3 45999    -20.676  67.414  21.350  1.00  0.00      SOLV H
ATOM  67083  OH2 TIP3 46000    -14.273  63.708  27.563  1.00  0.00      SOLV O
ATOM  67084  H1  TIP3 46000    -14.403  63.296  28.441  1.00  0.00      SOLV H
ATOM  67085  H2  TIP3 46000    -13.412  63.328  27.310  1.00  0.00      SOLV H
ATOM  67086  OH2 TIP3 46001    -12.314  65.498  16.574  1.00  0.00      SOLV O
ATOM  67087  H1  TIP3 46001    -11.901  65.164  17.403  1.00  0.00      SOLV H
ATOM  67088  H2  TIP3 46001    -13.187  65.080  16.657  1.00  0.00      SOLV H
ATOM  67089  OH2 TIP3 46002    -12.970  68.926  29.872  1.00  0.00      SOLV O
ATOM  67090  H1  TIP3 46002    -13.636  68.359  29.453  1.00  0.00      SOLV H
ATOM  67091  H2  TIP3 46002    -13.092  69.773  29.381  1.00  0.00      SOLV H
ATOM  67092  OH2 TIP3 46003     -9.584  71.186  16.867  1.00  0.00      SOLV O
ATOM  67093  H1  TIP3 46003     -9.137  71.982  16.543  1.00  0.00      SOLV H
ATOM  67094  H2  TIP3 46003    -10.469  71.529  17.035  1.00  0.00      SOLV H
ATOM  67095  OH2 TIP3 46004    -20.136  53.023  29.346  1.00  0.00      SOLV O
ATOM  67096  H1  TIP3 46004    -21.103  52.949  29.278  1.00  0.00      SOLV H
ATOM  67097  H2  TIP3 46004    -19.911  52.204  29.822  1.00  0.00      SOLV H
ATOM  67098  OH2 TIP3 46005    -11.061  64.557  18.845  1.00  0.00      SOLV O
ATOM  67099  H1  TIP3 46005    -11.166  63.733  19.361  1.00  0.00      SOLV H
ATOM  67100  H2  TIP3 46005    -10.132  64.780  19.027  1.00  0.00      SOLV H
ATOM  67101  OH2 TIP3 46006    -24.220  64.088  27.723  1.00  0.00      SOLV O
ATOM  67102  H1  TIP3 46006    -23.892  63.189  27.803  1.00  0.00      SOLV H
ATOM  67103  H2  TIP3 46006    -24.327  64.383  28.635  1.00  0.00      SOLV H
ATOM  67104  OH2 TIP3 46007    -18.292  64.554  15.073  1.00  0.00      SOLV O
ATOM  67105  H1  TIP3 46007    -17.871  63.862  14.530  1.00  0.00      SOLV H
ATOM  67106  H2  TIP3 46007    -18.515  64.052  15.881  1.00  0.00      SOLV H
ATOM  67107  OH2 TIP3 46008    -19.326  63.740  17.550  1.00  0.00      SOLV O
ATOM  67108  H1  TIP3 46008    -18.711  63.345  18.192  1.00  0.00      SOLV H
ATOM  67109  H2  TIP3 46008    -19.415  64.655  17.866  1.00  0.00      SOLV H
ATOM  67110  OH2 TIP3 46009    -21.600  59.976  18.075  1.00  0.00      SOLV O
ATOM  67111  H1  TIP3 46009    -22.419  60.148  18.586  1.00  0.00      SOLV H
ATOM  67112  H2  TIP3 46009    -21.420  60.863  17.719  1.00  0.00      SOLV H
ATOM  67113  OH2 TIP3 46010    -11.719  55.651  28.294  1.00  0.00      SOLV O
ATOM  67114  H1  TIP3 46010    -11.115  55.984  28.975  1.00  0.00      SOLV H
ATOM  67115  H2  TIP3 46010    -11.832  54.713  28.551  1.00  0.00      SOLV H
ATOM  67116  OH2 TIP3 46011    -10.747  55.491  19.458  1.00  0.00      SOLV O
ATOM  67117  H1  TIP3 46011    -10.830  56.035  18.653  1.00  0.00      SOLV H
ATOM  67118  H2  TIP3 46011    -10.610  56.177  20.143  1.00  0.00      SOLV H
ATOM  67119  OH2 TIP3 46012    -17.130  66.109  18.192  1.00  0.00      SOLV O
ATOM  67120  H1  TIP3 46012    -18.027  66.370  18.415  1.00  0.00      SOLV H
ATOM  67121  H2  TIP3 46012    -16.820  66.916  17.744  1.00  0.00      SOLV H
ATOM  67122  OH2 TIP3 46013    -14.140  56.263  20.228  1.00  0.00      SOLV O
ATOM  67123  H1  TIP3 46013    -13.639  57.116  20.278  1.00  0.00      SOLV H
ATOM  67124  H2  TIP3 46013    -14.332  56.090  21.170  1.00  0.00      SOLV H
ATOM  67125  OH2 TIP3 46014    -13.881  57.554  29.324  1.00  0.00      SOLV O
ATOM  67126  H1  TIP3 46014    -14.014  57.943  30.211  1.00  0.00      SOLV H
ATOM  67127  H2  TIP3 46014    -13.146  56.940  29.477  1.00  0.00      SOLV H
ATOM  67128  OH2 TIP3 46015    -12.402  53.820  21.086  1.00  0.00      SOLV O
ATOM  67129  H1  TIP3 46015    -12.864  54.354  21.759  1.00  0.00      SOLV H
ATOM  67130  H2  TIP3 46015    -11.883  54.510  20.621  1.00  0.00      SOLV H
ATOM  67131  OH2 TIP3 46016    -20.156  66.430  18.201  1.00  0.00      SOLV O
ATOM  67132  H1  TIP3 46016    -19.754  67.270  17.955  1.00  0.00      SOLV H
ATOM  67133  H2  TIP3 46016    -20.241  66.515  19.178  1.00  0.00      SOLV H
ATOM  67134  OH2 TIP3 46017    -16.784  53.483  17.788  1.00  0.00      SOLV O
ATOM  67135  H1  TIP3 46017    -17.107  54.273  18.259  1.00  0.00      SOLV H
ATOM  67136  H2  TIP3 46017    -15.848  53.474  18.086  1.00  0.00      SOLV H
ATOM  67137  OH2 TIP3 46018     -7.372  57.545  30.309  1.00  0.00      SOLV O
ATOM  67138  H1  TIP3 46018     -8.336  57.410  30.165  1.00  0.00      SOLV H
ATOM  67139  H2  TIP3 46018     -7.068  57.559  29.392  1.00  0.00      SOLV H
ATOM  67140  OH2 TIP3 46019     -9.967  60.622  24.254  1.00  0.00      SOLV O
ATOM  67141  H1  TIP3 46019    -10.622  59.938  24.010  1.00  0.00      SOLV H
ATOM  67142  H2  TIP3 46019     -9.303  60.101  24.755  1.00  0.00      SOLV H
ATOM  67143  OH2 TIP3 46020    -21.890  62.624  16.806  1.00  0.00      SOLV O
ATOM  67144  H1  TIP3 46020    -21.440  63.396  17.185  1.00  0.00      SOLV H
ATOM  67145  H2  TIP3 46020    -21.205  62.343  16.166  1.00  0.00      SOLV H
ATOM  67146  OH2 TIP3 46021    -21.094  55.159  16.077  1.00  0.00      SOLV O
ATOM  67147  H1  TIP3 46021    -21.375  56.080  16.249  1.00  0.00      SOLV H
ATOM  67148  H2  TIP3 46021    -21.878  54.777  15.670  1.00  0.00      SOLV H
ATOM  67149  OH2 TIP3 46022    -11.981  69.619  25.828  1.00  0.00      SOLV O
ATOM  67150  H1  TIP3 46022    -12.154  70.120  25.036  1.00  0.00      SOLV H
ATOM  67151  H2  TIP3 46022    -11.128  70.024  26.116  1.00  0.00      SOLV H
ATOM  67152  OH2 TIP3 46023    -18.586  50.589  24.707  1.00  0.00      SOLV O
ATOM  67153  H1  TIP3 46023    -18.739  50.514  23.739  1.00  0.00      SOLV H
ATOM  67154  H2  TIP3 46023    -18.680  49.657  24.997  1.00  0.00      SOLV H
ATOM  67155  OH2 TIP3 46024    -24.183  63.262  20.781  1.00  0.00      SOLV O
ATOM  67156  H1  TIP3 46024    -25.123  63.439  20.908  1.00  0.00      SOLV H
ATOM  67157  H2  TIP3 46024    -23.951  63.902  20.093  1.00  0.00      SOLV H
ATOM  67158  OH2 TIP3 46025    -25.700  65.494  32.149  1.00  0.00      SOLV O
ATOM  67159  H1  TIP3 46025    -25.150  65.570  32.953  1.00  0.00      SOLV H
ATOM  67160  H2  TIP3 46025    -25.857  64.541  32.076  1.00  0.00      SOLV H
ATOM  67161  OH2 TIP3 46026    -21.093  65.905  33.852  1.00  0.00      SOLV O
ATOM  67162  H1  TIP3 46026    -20.184  65.953  34.186  1.00  0.00      SOLV H
ATOM  67163  H2  TIP3 46026    -20.930  65.909  32.904  1.00  0.00      SOLV H
ATOM  67164  OH2 TIP3 46027    -16.950  66.942  15.181  1.00  0.00      SOLV O
ATOM  67165  H1  TIP3 46027    -17.403  66.071  15.268  1.00  0.00      SOLV H
ATOM  67166  H2  TIP3 46027    -16.069  66.656  14.887  1.00  0.00      SOLV H
ATOM  67167  OH2 TIP3 46028    -12.605  68.288  15.438  1.00  0.00      SOLV O
ATOM  67168  H1  TIP3 46028    -12.095  67.588  15.874  1.00  0.00      SOLV H
ATOM  67169  H2  TIP3 46028    -11.965  68.654  14.799  1.00  0.00      SOLV H
ATOM  67170  OH2 TIP3 46029    -19.859  61.337  15.183  1.00  0.00      SOLV O
ATOM  67171  H1  TIP3 46029    -19.426  60.801  15.867  1.00  0.00      SOLV H
ATOM  67172  H2  TIP3 46029    -19.071  61.630  14.677  1.00  0.00      SOLV H
ATOM  67173  OH2 TIP3 46030    -17.661  61.788  32.580  1.00  0.00      SOLV O
ATOM  67174  H1  TIP3 46030    -17.792  62.112  31.685  1.00  0.00      SOLV H
ATOM  67175  H2  TIP3 46030    -17.062  61.023  32.469  1.00  0.00      SOLV H
ATOM  67176  OH2 TIP3 46031    -15.085  64.304  14.981  1.00  0.00      SOLV O
ATOM  67177  H1  TIP3 46031    -15.259  64.256  15.945  1.00  0.00      SOLV H
ATOM  67178  H2  TIP3 46031    -14.924  63.357  14.783  1.00  0.00      SOLV H
ATOM  67179  OH2 TIP3 46032    -12.095  63.665  29.988  1.00  0.00      SOLV O
ATOM  67180  H1  TIP3 46032    -11.471  64.410  29.878  1.00  0.00      SOLV H
ATOM  67181  H2  TIP3 46032    -12.939  64.137  30.032  1.00  0.00      SOLV H
ATOM  67182  OH2 TIP3 46033    -21.992  57.398  32.491  1.00  0.00      SOLV O
ATOM  67183  H1  TIP3 46033    -21.303  56.722  32.492  1.00  0.00      SOLV H
ATOM  67184  H2  TIP3 46033    -22.231  57.406  33.442  1.00  0.00      SOLV H
ATOM  67185  OH2 TIP3 46034    -18.058  59.960  17.587  1.00  0.00      SOLV O
ATOM  67186  H1  TIP3 46034    -18.333  59.307  18.245  1.00  0.00      SOLV H
ATOM  67187  H2  TIP3 46034    -17.508  59.423  16.981  1.00  0.00      SOLV H
ATOM  67188  OH2 TIP3 46035    -17.996  57.624  29.932  1.00  0.00      SOLV O
ATOM  67189  H1  TIP3 46035    -18.816  58.113  30.102  1.00  0.00      SOLV H
ATOM  67190  H2  TIP3 46035    -17.595  58.152  29.216  1.00  0.00      SOLV H
ATOM  67191  OH2 TIP3 46036    -16.428  58.506  15.840  1.00  0.00      SOLV O
ATOM  67192  H1  TIP3 46036    -16.543  58.634  14.876  1.00  0.00      SOLV H
ATOM  67193  H2  TIP3 46036    -15.559  58.938  15.988  1.00  0.00      SOLV H
ATOM  67194  OH2 TIP3 46037    -14.029  61.615  33.102  1.00  0.00      SOLV O
ATOM  67195  H1  TIP3 46037    -13.207  62.097  33.221  1.00  0.00      SOLV H
ATOM  67196  H2  TIP3 46037    -14.031  61.018  33.862  1.00  0.00      SOLV H
ATOM  67197  OH2 TIP3 46038     -8.370  63.915  15.295  1.00  0.00      SOLV O
ATOM  67198  H1  TIP3 46038     -8.457  63.539  14.402  1.00  0.00      SOLV H
ATOM  67199  H2  TIP3 46038     -8.749  64.810  15.141  1.00  0.00      SOLV H
ATOM  67200  OH2 TIP3 46039    -16.684  55.352  31.002  1.00  0.00      SOLV O
ATOM  67201  H1  TIP3 46039    -16.405  54.721  30.312  1.00  0.00      SOLV H
ATOM  67202  H2  TIP3 46039    -17.051  56.086  30.468  1.00  0.00      SOLV H
ATOM  67203  OH2 TIP3 46040    -15.822  53.894  28.553  1.00  0.00      SOLV O
ATOM  67204  H1  TIP3 46040    -15.504  54.560  27.905  1.00  0.00      SOLV H
ATOM  67205  H2  TIP3 46040    -16.651  53.584  28.127  1.00  0.00      SOLV H
ATOM  67206  OH2 TIP3 46041    -16.204  59.531  28.762  1.00  0.00      SOLV O
ATOM  67207  H1  TIP3 46041    -15.397  59.694  28.255  1.00  0.00      SOLV H
ATOM  67208  H2  TIP3 46041    -16.814  60.211  28.423  1.00  0.00      SOLV H
ATOM  67209  OH2 TIP3 46042    -11.340  58.926  33.735  1.00  0.00      SOLV O
ATOM  67210  H1  TIP3 46042    -10.754  58.158  33.667  1.00  0.00      SOLV H
ATOM  67211  H2  TIP3 46042    -10.705  59.658  33.735  1.00  0.00      SOLV H
ATOM  67212  OH2 TIP3 46043    -10.948  62.031  31.832  1.00  0.00      SOLV O
ATOM  67213  H1  TIP3 46043    -11.497  62.610  31.259  1.00  0.00      SOLV H
ATOM  67214  H2  TIP3 46043    -10.059  62.409  31.653  1.00  0.00      SOLV H
ATOM  67215  OH2 TIP3 46044    -18.590  55.901  32.975  1.00  0.00      SOLV O
ATOM  67216  H1  TIP3 46044    -19.111  55.096  32.790  1.00  0.00      SOLV H
ATOM  67217  H2  TIP3 46044    -17.916  55.863  32.269  1.00  0.00      SOLV H
ATOM  67218  OH2 TIP3 46045    -14.224  51.748  28.947  1.00  0.00      SOLV O
ATOM  67219  H1  TIP3 46045    -14.753  52.574  28.838  1.00  0.00      SOLV H
ATOM  67220  H2  TIP3 46045    -14.801  51.101  28.494  1.00  0.00      SOLV H
ATOM  67221  OH2 TIP3 46046    -14.429  56.170  32.508  1.00  0.00      SOLV O
ATOM  67222  H1  TIP3 46046    -14.649  55.873  33.408  1.00  0.00      SOLV H
ATOM  67223  H2  TIP3 46046    -15.206  55.823  32.021  1.00  0.00      SOLV H
ATOM  67224  OH2 TIP3 46047    -11.672  56.318  31.555  1.00  0.00      SOLV O
ATOM  67225  H1  TIP3 46047    -12.567  56.091  31.868  1.00  0.00      SOLV H
ATOM  67226  H2  TIP3 46047    -11.104  55.930  32.252  1.00  0.00      SOLV H
ATOM  67227  OH2 TIP3 46048     -9.669  55.616  33.486  1.00  0.00      SOLV O
ATOM  67228  H1  TIP3 46048     -9.444  54.665  33.525  1.00  0.00      SOLV H
ATOM  67229  H2  TIP3 46048    -10.002  55.800  34.393  1.00  0.00      SOLV H
ATOM  67230  OH2 TIP3 46049    -19.688  53.381  32.624  1.00  0.00      SOLV O
ATOM  67231  H1  TIP3 46049    -19.298  52.703  32.045  1.00  0.00      SOLV H
ATOM  67232  H2  TIP3 46049    -19.550  52.977  33.505  1.00  0.00      SOLV H
ATOM  67233  OH2 TIP3 46050    -13.805  51.244  31.607  1.00  0.00      SOLV O
ATOM  67234  H1  TIP3 46050    -12.969  50.737  31.582  1.00  0.00      SOLV H
ATOM  67235  H2  TIP3 46050    -13.992  51.350  30.653  1.00  0.00      SOLV H
ATOM  67236  OH2 TIP3 46051    -13.973  52.884  33.765  1.00  0.00      SOLV O
ATOM  67237  H1  TIP3 46051    -13.953  52.389  32.915  1.00  0.00      SOLV H
ATOM  67238  H2  TIP3 46051    -14.772  53.443  33.668  1.00  0.00      SOLV H
ATOM  67239  OH2 TIP3 46052    -24.369  61.527  16.330  1.00  0.00      SOLV O
ATOM  67240  H1  TIP3 46052    -23.478  61.882  16.542  1.00  0.00      SOLV H
ATOM  67241  H2  TIP3 46052    -24.147  60.806  15.700  1.00  0.00      SOLV H
ATOM  67242  OH2 TIP3 46053    -27.163  66.072  21.333  1.00  0.00      SOLV O
ATOM  67243  H1  TIP3 46053    -27.819  65.495  20.897  1.00  0.00      SOLV H
ATOM  67244  H2  TIP3 46053    -26.839  65.508  22.061  1.00  0.00      SOLV H
ATOM  67245  OH2 TIP3 46054    -25.958  64.529  23.185  1.00  0.00      SOLV O
ATOM  67246  H1  TIP3 46054    -25.998  63.603  23.457  1.00  0.00      SOLV H
ATOM  67247  H2  TIP3 46054    -25.779  64.972  24.039  1.00  0.00      SOLV H
ATOM  67248  OH2 TIP3 46055     -9.810  71.185  26.220  1.00  0.00      SOLV O
ATOM  67249  H1  TIP3 46055     -9.803  71.358  27.181  1.00  0.00      SOLV H
ATOM  67250  H2  TIP3 46055     -9.172  71.846  25.901  1.00  0.00      SOLV H
ATOM  67251  OH2 TIP3 46056     -9.849  70.632  29.057  1.00  0.00      SOLV O
ATOM  67252  H1  TIP3 46056    -10.188  69.780  28.733  1.00  0.00      SOLV H
ATOM  67253  H2  TIP3 46056     -9.260  70.357  29.761  1.00  0.00      SOLV H
ATOM  67254  OH2 TIP3 46057    -10.025  66.140  33.773  1.00  0.00      SOLV O
ATOM  67255  H1  TIP3 46057    -10.832  65.715  34.127  1.00  0.00      SOLV H
ATOM  67256  H2  TIP3 46057     -9.991  66.935  34.296  1.00  0.00      SOLV H
ATOM  67257  OH2 TIP3 46058     -8.198  64.926  19.231  1.00  0.00      SOLV O
ATOM  67258  H1  TIP3 46058     -7.567  65.654  19.396  1.00  0.00      SOLV H
ATOM  67259  H2  TIP3 46058     -7.946  64.301  19.944  1.00  0.00      SOLV H
ATOM  67260  OH2 TIP3 46059     -7.126  63.268  21.108  1.00  0.00      SOLV O
ATOM  67261  H1  TIP3 46059     -7.764  62.585  21.418  1.00  0.00      SOLV H
ATOM  67262  H2  TIP3 46059     -6.759  63.619  21.937  1.00  0.00      SOLV H
ATOM  67263  OH2 TIP3 46060     -8.252  65.798  26.224  1.00  0.00      SOLV O
ATOM  67264  H1  TIP3 46060     -7.476  65.613  25.676  1.00  0.00      SOLV H
ATOM  67265  H2  TIP3 46060     -8.500  66.687  25.902  1.00  0.00      SOLV H
ATOM  67266  OH2 TIP3 46061    -10.707  67.925  28.466  1.00  0.00      SOLV O
ATOM  67267  H1  TIP3 46061    -11.544  68.168  28.904  1.00  0.00      SOLV H
ATOM  67268  H2  TIP3 46061    -11.020  67.528  27.625  1.00  0.00      SOLV H
ATOM  67269  OH2 TIP3 46062     -6.870  63.219  17.492  1.00  0.00      SOLV O
ATOM  67270  H1  TIP3 46062     -7.462  63.379  16.721  1.00  0.00      SOLV H
ATOM  67271  H2  TIP3 46062     -7.298  63.813  18.141  1.00  0.00      SOLV H
ATOM  67272  OH2 TIP3 46063     -7.368  60.050  15.996  1.00  0.00      SOLV O
ATOM  67273  H1  TIP3 46063     -7.702  60.698  15.364  1.00  0.00      SOLV H
ATOM  67274  H2  TIP3 46063     -7.483  59.208  15.508  1.00  0.00      SOLV H
ATOM  67275  OH2 TIP3 46064     -8.815  61.155  21.744  1.00  0.00      SOLV O
ATOM  67276  H1  TIP3 46064     -8.633  60.213  21.591  1.00  0.00      SOLV H
ATOM  67277  H2  TIP3 46064     -9.226  61.142  22.633  1.00  0.00      SOLV H
ATOM  67278  OH2 TIP3 46065    -23.639  58.067  25.697  1.00  0.00      SOLV O
ATOM  67279  H1  TIP3 46065    -23.430  58.069  24.739  1.00  0.00      SOLV H
ATOM  67280  H2  TIP3 46065    -22.742  58.162  26.089  1.00  0.00      SOLV H
ATOM  67281  OH2 TIP3 46066     -8.614  63.284  31.437  1.00  0.00      SOLV O
ATOM  67282  H1  TIP3 46066     -7.762  62.793  31.453  1.00  0.00      SOLV H
ATOM  67283  H2  TIP3 46066     -8.326  64.190  31.247  1.00  0.00      SOLV H
ATOM  67284  OH2 TIP3 46067     -6.441  61.795  31.837  1.00  0.00      SOLV O
ATOM  67285  H1  TIP3 46067     -7.129  61.091  31.859  1.00  0.00      SOLV H
ATOM  67286  H2  TIP3 46067     -5.646  61.226  31.937  1.00  0.00      SOLV H
ATOM  67287  OH2 TIP3 46068     -7.341  57.439  15.118  1.00  0.00      SOLV O
ATOM  67288  H1  TIP3 46068     -6.685  57.193  15.797  1.00  0.00      SOLV H
ATOM  67289  H2  TIP3 46068     -8.048  56.777  15.219  1.00  0.00      SOLV H
ATOM  67290  OH2 TIP3 46069     -8.226  58.748  20.150  1.00  0.00      SOLV O
ATOM  67291  H1  TIP3 46069     -7.663  57.944  20.189  1.00  0.00      SOLV H
ATOM  67292  H2  TIP3 46069     -7.626  59.377  19.722  1.00  0.00      SOLV H
ATOM  67293  OH2 TIP3 46070     -7.880  59.396  25.570  1.00  0.00      SOLV O
ATOM  67294  H1  TIP3 46070     -7.050  59.922  25.521  1.00  0.00      SOLV H
ATOM  67295  H2  TIP3 46070     -8.071  59.494  26.522  1.00  0.00      SOLV H
ATOM  67296  OH2 TIP3 46071     -8.064  60.135  28.288  1.00  0.00      SOLV O
ATOM  67297  H1  TIP3 46071     -8.975  60.201  28.649  1.00  0.00      SOLV H
ATOM  67298  H2  TIP3 46071     -7.850  61.076  28.122  1.00  0.00      SOLV H
ATOM  67299  OH2 TIP3 46072    -22.346  53.552  31.876  1.00  0.00      SOLV O
ATOM  67300  H1  TIP3 46072    -21.385  53.584  32.056  1.00  0.00      SOLV H
ATOM  67301  H2  TIP3 46072    -22.540  52.616  32.082  1.00  0.00      SOLV H
ATOM  67302  OH2 TIP3 46073     -3.921  55.281  33.644  1.00  0.00      SOLV O
ATOM  67303  H1  TIP3 46073     -3.241  54.834  33.105  1.00  0.00      SOLV H
ATOM  67304  H2  TIP3 46073     -4.118  56.081  33.113  1.00  0.00      SOLV H
ATOM  67305  OH2 TIP3 46074     -6.694  56.392  20.117  1.00  0.00      SOLV O
ATOM  67306  H1  TIP3 46074     -6.439  56.071  21.007  1.00  0.00      SOLV H
ATOM  67307  H2  TIP3 46074     -7.170  55.613  19.767  1.00  0.00      SOLV H
ATOM  67308  OH2 TIP3 46075    -20.759  52.315  24.730  1.00  0.00      SOLV O
ATOM  67309  H1  TIP3 46075    -20.025  51.688  24.887  1.00  0.00      SOLV H
ATOM  67310  H2  TIP3 46075    -20.383  53.135  25.091  1.00  0.00      SOLV H
ATOM  67311  OH2 TIP3 46076    -23.318  54.520  25.725  1.00  0.00      SOLV O
ATOM  67312  H1  TIP3 46076    -22.707  54.591  24.969  1.00  0.00      SOLV H
ATOM  67313  H2  TIP3 46076    -23.224  55.403  26.101  1.00  0.00      SOLV H
ATOM  67314  OH2 TIP3 46077     -5.046  57.071  31.974  1.00  0.00      SOLV O
ATOM  67315  H1  TIP3 46077     -6.021  57.145  31.976  1.00  0.00      SOLV H
ATOM  67316  H2  TIP3 46077     -4.903  56.594  31.142  1.00  0.00      SOLV H
ATOM  67317  OH2 TIP3 46078     -5.056  57.021  16.706  1.00  0.00      SOLV O
ATOM  67318  H1  TIP3 46078     -4.420  56.493  16.189  1.00  0.00      SOLV H
ATOM  67319  H2  TIP3 46078     -4.575  57.859  16.838  1.00  0.00      SOLV H
ATOM  67320  OH2 TIP3 46079    -21.667  51.141  19.779  1.00  0.00      SOLV O
ATOM  67321  H1  TIP3 46079    -22.620  50.948  19.710  1.00  0.00      SOLV H
ATOM  67322  H2  TIP3 46079    -21.543  51.844  19.111  1.00  0.00      SOLV H
ATOM  67323  OH2 TIP3 46080    -12.698  70.012  21.817  1.00  0.00      SOLV O
ATOM  67324  H1  TIP3 46080    -12.021  69.989  21.104  1.00  0.00      SOLV H
ATOM  67325  H2  TIP3 46080    -12.268  70.563  22.477  1.00  0.00      SOLV H
ATOM  67326  OH2 TIP3 46081    -21.263  49.932  28.138  1.00  0.00      SOLV O
ATOM  67327  H1  TIP3 46081    -21.877  49.542  28.784  1.00  0.00      SOLV H
ATOM  67328  H2  TIP3 46081    -21.897  50.366  27.530  1.00  0.00      SOLV H
ATOM  67329  OH2 TIP3 46082    -21.228  65.018  28.469  1.00  0.00      SOLV O
ATOM  67330  H1  TIP3 46082    -21.933  65.650  28.218  1.00  0.00      SOLV H
ATOM  67331  H2  TIP3 46082    -20.475  65.606  28.401  1.00  0.00      SOLV H
ATOM  67332  OH2 TIP3 46083    -15.942  69.588  30.743  1.00  0.00      SOLV O
ATOM  67333  H1  TIP3 46083    -15.012  69.420  30.575  1.00  0.00      SOLV H
ATOM  67334  H2  TIP3 46083    -15.853  70.075  31.589  1.00  0.00      SOLV H
ATOM  67335  OH2 TIP3 46084     -5.359  55.011  29.835  1.00  0.00      SOLV O
ATOM  67336  H1  TIP3 46084     -6.223  54.986  29.388  1.00  0.00      SOLV H
ATOM  67337  H2  TIP3 46084     -4.922  54.217  29.458  1.00  0.00      SOLV H
ATOM  67338  OH2 TIP3 46085    -24.768  67.093  28.610  1.00  0.00      SOLV O
ATOM  67339  H1  TIP3 46085    -25.627  67.265  28.194  1.00  0.00      SOLV H
ATOM  67340  H2  TIP3 46085    -25.035  66.968  29.529  1.00  0.00      SOLV H
ATOM  67341  OH2 TIP3 46086    -22.272  67.408  27.416  1.00  0.00      SOLV O
ATOM  67342  H1  TIP3 46086    -23.055  67.423  28.007  1.00  0.00      SOLV H
ATOM  67343  H2  TIP3 46086    -22.456  68.198  26.879  1.00  0.00      SOLV H
ATOM  67344  OH2 TIP3 46087    -17.723  68.930  26.874  1.00  0.00      SOLV O
ATOM  67345  H1  TIP3 46087    -18.343  69.171  26.149  1.00  0.00      SOLV H
ATOM  67346  H2  TIP3 46087    -17.997  69.598  27.528  1.00  0.00      SOLV H
ATOM  67347  OH2 TIP3 46088    -15.175  68.676  27.768  1.00  0.00      SOLV O
ATOM  67348  H1  TIP3 46088    -16.105  68.715  27.456  1.00  0.00      SOLV H
ATOM  67349  H2  TIP3 46088    -14.922  69.607  27.853  1.00  0.00      SOLV H
ATOM  67350  OH2 TIP3 46089    -13.059  70.940  27.908  1.00  0.00      SOLV O
ATOM  67351  H1  TIP3 46089    -13.436  71.838  27.926  1.00  0.00      SOLV H
ATOM  67352  H2  TIP3 46089    -12.800  70.780  26.994  1.00  0.00      SOLV H
ATOM  67353  OH2 TIP3 46090    -24.871  65.675  25.501  1.00  0.00      SOLV O
ATOM  67354  H1  TIP3 46090    -24.679  65.288  26.380  1.00  0.00      SOLV H
ATOM  67355  H2  TIP3 46090    -23.983  65.663  25.097  1.00  0.00      SOLV H
ATOM  67356  OH2 TIP3 46091    -22.456  65.168  24.202  1.00  0.00      SOLV O
ATOM  67357  H1  TIP3 46091    -22.256  64.236  24.411  1.00  0.00      SOLV H
ATOM  67358  H2  TIP3 46091    -21.668  65.634  24.530  1.00  0.00      SOLV H
ATOM  67359  OH2 TIP3 46092    -20.053  66.527  24.982  1.00  0.00      SOLV O
ATOM  67360  H1  TIP3 46092    -19.622  65.682  24.764  1.00  0.00      SOLV H
ATOM  67361  H2  TIP3 46092    -20.167  66.491  25.939  1.00  0.00      SOLV H
ATOM  67362  OH2 TIP3 46093    -12.072  54.165  24.186  1.00  0.00      SOLV O
ATOM  67363  H1  TIP3 46093    -12.509  53.325  24.421  1.00  0.00      SOLV H
ATOM  67364  H2  TIP3 46093    -11.327  53.866  23.647  1.00  0.00      SOLV H
ATOM  67365  OH2 TIP3 46094     -6.570  53.976  24.274  1.00  0.00      SOLV O
ATOM  67366  H1  TIP3 46094     -6.208  54.751  23.792  1.00  0.00      SOLV H
ATOM  67367  H2  TIP3 46094     -7.523  54.028  24.050  1.00  0.00      SOLV H
ATOM  67368  OH2 TIP3 46095     -5.421  55.731  22.514  1.00  0.00      SOLV O
ATOM  67369  H1  TIP3 46095     -4.563  55.484  22.118  1.00  0.00      SOLV H
ATOM  67370  H2  TIP3 46095     -5.286  56.697  22.657  1.00  0.00      SOLV H
ATOM  67371  OH2 TIP3 46096    -18.803  50.293  21.960  1.00  0.00      SOLV O
ATOM  67372  H1  TIP3 46096    -19.567  49.844  21.546  1.00  0.00      SOLV H
ATOM  67373  H2  TIP3 46096    -18.114  49.601  21.871  1.00  0.00      SOLV H
ATOM  67374  OH2 TIP3 46097    -19.911  49.691  17.691  1.00  0.00      SOLV O
ATOM  67375  H1  TIP3 46097    -19.651  50.519  17.252  1.00  0.00      SOLV H
ATOM  67376  H2  TIP3 46097    -20.557  50.008  18.347  1.00  0.00      SOLV H
ATOM  67377  OH2 TIP3 46098    -14.423  51.622  21.812  1.00  0.00      SOLV O
ATOM  67378  H1  TIP3 46098    -13.816  52.371  21.712  1.00  0.00      SOLV H
ATOM  67379  H2  TIP3 46098    -14.552  51.601  22.767  1.00  0.00      SOLV H
ATOM  67380  OH2 TIP3 46099     -9.176  53.671  23.415  1.00  0.00      SOLV O
ATOM  67381  H1  TIP3 46099     -9.250  53.708  22.456  1.00  0.00      SOLV H
ATOM  67382  H2  TIP3 46099     -9.354  52.721  23.602  1.00  0.00      SOLV H
ATOM  67383  OH2 TIP3 46100     -8.030  54.143  19.071  1.00  0.00      SOLV O
ATOM  67384  H1  TIP3 46100     -8.952  54.455  19.004  1.00  0.00      SOLV H
ATOM  67385  H2  TIP3 46100     -8.171  53.206  19.326  1.00  0.00      SOLV H
ATOM  67386  OH2 TIP3 46101    -25.187  64.873  18.618  1.00  0.00      SOLV O
ATOM  67387  H1  TIP3 46101    -25.896  64.471  18.082  1.00  0.00      SOLV H
ATOM  67388  H2  TIP3 46101    -25.683  65.562  19.079  1.00  0.00      SOLV H
ATOM  67389  OH2 TIP3 46102    -18.742  52.090  16.186  1.00  0.00      SOLV O
ATOM  67390  H1  TIP3 46102    -18.004  51.708  15.685  1.00  0.00      SOLV H
ATOM  67391  H2  TIP3 46102    -18.266  52.595  16.874  1.00  0.00      SOLV H
ATOM  67392  OH2 TIP3 46103    -14.211  54.048  18.696  1.00  0.00      SOLV O
ATOM  67393  H1  TIP3 46103    -13.707  53.571  19.370  1.00  0.00      SOLV H
ATOM  67394  H2  TIP3 46103    -14.317  54.906  19.166  1.00  0.00      SOLV H
ATOM  67395  OH2 TIP3 46104    -17.266  68.630  17.203  1.00  0.00      SOLV O
ATOM  67396  H1  TIP3 46104    -16.436  69.136  17.074  1.00  0.00      SOLV H
ATOM  67397  H2  TIP3 46104    -17.297  68.144  16.347  1.00  0.00      SOLV H
ATOM  67398  OH2 TIP3 46105    -10.952  70.676  19.839  1.00  0.00      SOLV O
ATOM  67399  H1  TIP3 46105    -10.792  69.837  19.337  1.00  0.00      SOLV H
ATOM  67400  H2  TIP3 46105    -11.190  71.298  19.143  1.00  0.00      SOLV H
ATOM  67401  OH2 TIP3 46106    -19.070  50.816  31.453  1.00  0.00      SOLV O
ATOM  67402  H1  TIP3 46106    -19.251  49.936  31.822  1.00  0.00      SOLV H
ATOM  67403  H2  TIP3 46106    -18.191  50.983  31.849  1.00  0.00      SOLV H
ATOM  67404  OH2 TIP3 46107    -16.917  50.834  33.131  1.00  0.00      SOLV O
ATOM  67405  H1  TIP3 46107    -15.981  50.812  32.875  1.00  0.00      SOLV H
ATOM  67406  H2  TIP3 46107    -17.028  49.952  33.539  1.00  0.00      SOLV H
ATOM  67407  OH2 TIP3 46108    -23.841  66.339  15.754  1.00  0.00      SOLV O
ATOM  67408  H1  TIP3 46108    -24.247  66.140  16.608  1.00  0.00      SOLV H
ATOM  67409  H2  TIP3 46108    -23.068  65.749  15.710  1.00  0.00      SOLV H
ATOM  67410  OH2 TIP3 46109     -8.746  53.028  33.216  1.00  0.00      SOLV O
ATOM  67411  H1  TIP3 46109     -8.591  52.566  34.066  1.00  0.00      SOLV H
ATOM  67412  H2  TIP3 46109     -7.839  53.278  32.950  1.00  0.00      SOLV H
ATOM  67413  OH2 TIP3 46110    -11.183  69.155  32.025  1.00  0.00      SOLV O
ATOM  67414  H1  TIP3 46110    -11.792  68.801  31.344  1.00  0.00      SOLV H
ATOM  67415  H2  TIP3 46110    -11.607  70.040  32.130  1.00  0.00      SOLV H
ATOM  67416  OH2 TIP3 46111      4.503  68.242  21.879  1.00  0.00      SOLV O
ATOM  67417  H1  TIP3 46111      4.135  69.152  21.860  1.00  0.00      SOLV H
ATOM  67418  H2  TIP3 46111      3.888  67.791  21.279  1.00  0.00      SOLV H
ATOM  67419  OH2 TIP3 46112      3.713  67.212  25.349  1.00  0.00      SOLV O
ATOM  67420  H1  TIP3 46112      3.891  66.632  26.106  1.00  0.00      SOLV H
ATOM  67421  H2  TIP3 46112      3.581  66.573  24.635  1.00  0.00      SOLV H
ATOM  67422  OH2 TIP3 46113      6.118  71.235  23.627  1.00  0.00      SOLV O
ATOM  67423  H1  TIP3 46113      6.049  70.398  24.104  1.00  0.00      SOLV H
ATOM  67424  H2  TIP3 46113      6.060  71.875  24.356  1.00  0.00      SOLV H
ATOM  67425  OH2 TIP3 46114     -4.050  68.827  25.379  1.00  0.00      SOLV O
ATOM  67426  H1  TIP3 46114     -3.963  67.892  25.125  1.00  0.00      SOLV H
ATOM  67427  H2  TIP3 46114     -3.116  69.056  25.539  1.00  0.00      SOLV H
ATOM  67428  OH2 TIP3 46115     -4.975  61.574  20.842  1.00  0.00      SOLV O
ATOM  67429  H1  TIP3 46115     -5.664  62.269  20.879  1.00  0.00      SOLV H
ATOM  67430  H2  TIP3 46115     -5.418  60.942  20.258  1.00  0.00      SOLV H
ATOM  67431  OH2 TIP3 46116     -5.096  63.976  23.099  1.00  0.00      SOLV O
ATOM  67432  H1  TIP3 46116     -4.636  63.166  23.409  1.00  0.00      SOLV H
ATOM  67433  H2  TIP3 46116     -4.507  64.283  22.398  1.00  0.00      SOLV H
ATOM  67434  OH2 TIP3 46117      1.777  75.157  24.059  1.00  0.00      SOLV O
ATOM  67435  H1  TIP3 46117      2.497  74.675  23.600  1.00  0.00      SOLV H
ATOM  67436  H2  TIP3 46117      1.659  74.635  24.857  1.00  0.00      SOLV H
ATOM  67437  OH2 TIP3 46118      1.332  68.917  25.784  1.00  0.00      SOLV O
ATOM  67438  H1  TIP3 46118      1.958  68.414  25.239  1.00  0.00      SOLV H
ATOM  67439  H2  TIP3 46118      1.965  69.358  26.379  1.00  0.00      SOLV H
ATOM  67440  OH2 TIP3 46119     12.325  63.896  26.622  1.00  0.00      SOLV O
ATOM  67441  H1  TIP3 46119     12.264  64.528  27.372  1.00  0.00      SOLV H
ATOM  67442  H2  TIP3 46119     12.582  64.503  25.909  1.00  0.00      SOLV H
ATOM  67443  OH2 TIP3 46120      6.169  64.721  26.100  1.00  0.00      SOLV O
ATOM  67444  H1  TIP3 46120      6.645  63.872  26.139  1.00  0.00      SOLV H
ATOM  67445  H2  TIP3 46120      6.045  64.816  25.136  1.00  0.00      SOLV H
ATOM  67446  OH2 TIP3 46121      0.314  60.621  23.400  1.00  0.00      SOLV O
ATOM  67447  H1  TIP3 46121      0.221  61.455  22.890  1.00  0.00      SOLV H
ATOM  67448  H2  TIP3 46121      0.179  59.972  22.679  1.00  0.00      SOLV H
ATOM  67449  OH2 TIP3 46122      7.651  63.440  21.645  1.00  0.00      SOLV O
ATOM  67450  H1  TIP3 46122      8.265  63.191  22.360  1.00  0.00      SOLV H
ATOM  67451  H2  TIP3 46122      8.150  64.097  21.144  1.00  0.00      SOLV H
ATOM  67452  OH2 TIP3 46123     -3.598  61.858  24.040  1.00  0.00      SOLV O
ATOM  67453  H1  TIP3 46123     -2.851  61.479  24.546  1.00  0.00      SOLV H
ATOM  67454  H2  TIP3 46123     -3.391  61.510  23.151  1.00  0.00      SOLV H
ATOM  67455  OH2 TIP3 46124      0.612  64.814  23.530  1.00  0.00      SOLV O
ATOM  67456  H1  TIP3 46124      1.548  64.696  23.783  1.00  0.00      SOLV H
ATOM  67457  H2  TIP3 46124      0.489  64.096  22.876  1.00  0.00      SOLV H
ATOM  67458  OH2 TIP3 46125     12.247  65.405  28.891  1.00  0.00      SOLV O
ATOM  67459  H1  TIP3 46125     11.406  65.886  28.727  1.00  0.00      SOLV H
ATOM  67460  H2  TIP3 46125     12.249  65.371  29.861  1.00  0.00      SOLV H
ATOM  67461  OH2 TIP3 46126     -0.332  59.286  27.387  1.00  0.00      SOLV O
ATOM  67462  H1  TIP3 46126     -0.890  59.693  26.701  1.00  0.00      SOLV H
ATOM  67463  H2  TIP3 46126     -0.998  59.181  28.105  1.00  0.00      SOLV H
ATOM  67464  OH2 TIP3 46127      3.384  70.590  20.941  1.00  0.00      SOLV O
ATOM  67465  H1  TIP3 46127      3.142  70.348  20.041  1.00  0.00      SOLV H
ATOM  67466  H2  TIP3 46127      2.782  71.340  21.115  1.00  0.00      SOLV H
ATOM  67467  OH2 TIP3 46128      9.729  63.186  23.725  1.00  0.00      SOLV O
ATOM  67468  H1  TIP3 46128      9.296  62.589  24.350  1.00  0.00      SOLV H
ATOM  67469  H2  TIP3 46128      9.857  63.981  24.275  1.00  0.00      SOLV H
ATOM  67470  OH2 TIP3 46129     -1.420  60.833  25.406  1.00  0.00      SOLV O
ATOM  67471  H1  TIP3 46129     -1.023  61.606  25.824  1.00  0.00      SOLV H
ATOM  67472  H2  TIP3 46129     -0.754  60.647  24.695  1.00  0.00      SOLV H
ATOM  67473  OH2 TIP3 46130     -2.655  68.568  28.427  1.00  0.00      SOLV O
ATOM  67474  H1  TIP3 46130     -2.919  69.474  28.177  1.00  0.00      SOLV H
ATOM  67475  H2  TIP3 46130     -3.470  68.277  28.882  1.00  0.00      SOLV H
ATOM  67476  OH2 TIP3 46131     -6.274  66.994  19.227  1.00  0.00      SOLV O
ATOM  67477  H1  TIP3 46131     -6.606  67.295  18.363  1.00  0.00      SOLV H
ATOM  67478  H2  TIP3 46131     -6.363  67.797  19.778  1.00  0.00      SOLV H
ATOM  67479  OH2 TIP3 46132      6.056  73.116  26.022  1.00  0.00      SOLV O
ATOM  67480  H1  TIP3 46132      5.113  72.869  26.167  1.00  0.00      SOLV H
ATOM  67481  H2  TIP3 46132      5.965  74.069  25.837  1.00  0.00      SOLV H
ATOM  67482  OH2 TIP3 46133     10.227  62.177  27.461  1.00  0.00      SOLV O
ATOM  67483  H1  TIP3 46133      9.327  62.485  27.252  1.00  0.00      SOLV H
ATOM  67484  H2  TIP3 46133     10.793  62.804  26.969  1.00  0.00      SOLV H
ATOM  67485  OH2 TIP3 46134      4.221  57.917  24.924  1.00  0.00      SOLV O
ATOM  67486  H1  TIP3 46134      4.371  56.970  24.826  1.00  0.00      SOLV H
ATOM  67487  H2  TIP3 46134      3.295  57.981  25.218  1.00  0.00      SOLV H
ATOM  67488  OH2 TIP3 46135      3.764  74.111  22.552  1.00  0.00      SOLV O
ATOM  67489  H1  TIP3 46135      4.462  73.553  22.149  1.00  0.00      SOLV H
ATOM  67490  H2  TIP3 46135      4.095  74.996  22.294  1.00  0.00      SOLV H
ATOM  67491  OH2 TIP3 46136      5.699  72.619  21.202  1.00  0.00      SOLV O
ATOM  67492  H1  TIP3 46136      5.534  71.897  20.579  1.00  0.00      SOLV H
ATOM  67493  H2  TIP3 46136      5.879  72.117  22.025  1.00  0.00      SOLV H
ATOM  67494  OH2 TIP3 46137      7.709  71.846  29.616  1.00  0.00      SOLV O
ATOM  67495  H1  TIP3 46137      7.930  71.259  28.863  1.00  0.00      SOLV H
ATOM  67496  H2  TIP3 46137      7.556  72.706  29.169  1.00  0.00      SOLV H
ATOM  67497  OH2 TIP3 46138      3.482  67.100  19.429  1.00  0.00      SOLV O
ATOM  67498  H1  TIP3 46138      2.644  67.464  19.076  1.00  0.00      SOLV H
ATOM  67499  H2  TIP3 46138      4.119  67.371  18.746  1.00  0.00      SOLV H
ATOM  67500  OH2 TIP3 46139      4.043  65.686  16.334  1.00  0.00      SOLV O
ATOM  67501  H1  TIP3 46139      4.621  66.028  17.040  1.00  0.00      SOLV H
ATOM  67502  H2  TIP3 46139      4.702  65.225  15.787  1.00  0.00      SOLV H
ATOM  67503  OH2 TIP3 46140     10.624  68.953  27.671  1.00  0.00      SOLV O
ATOM  67504  H1  TIP3 46140      9.748  69.391  27.743  1.00  0.00      SOLV H
ATOM  67505  H2  TIP3 46140     11.010  69.456  26.926  1.00  0.00      SOLV H
ATOM  67506  OH2 TIP3 46141      6.673  68.386  20.274  1.00  0.00      SOLV O
ATOM  67507  H1  TIP3 46141      5.937  68.399  20.933  1.00  0.00      SOLV H
ATOM  67508  H2  TIP3 46141      7.400  68.038  20.825  1.00  0.00      SOLV H
ATOM  67509  OH2 TIP3 46142      7.184  66.688  29.402  1.00  0.00      SOLV O
ATOM  67510  H1  TIP3 46142      6.929  67.374  30.048  1.00  0.00      SOLV H
ATOM  67511  H2  TIP3 46142      6.441  66.770  28.773  1.00  0.00      SOLV H
ATOM  67512  OH2 TIP3 46143     -1.507  66.205  22.341  1.00  0.00      SOLV O
ATOM  67513  H1  TIP3 46143     -1.640  65.818  21.448  1.00  0.00      SOLV H
ATOM  67514  H2  TIP3 46143     -0.653  65.804  22.608  1.00  0.00      SOLV H
ATOM  67515  OH2 TIP3 46144     -1.336  69.882  24.984  1.00  0.00      SOLV O
ATOM  67516  H1  TIP3 46144     -1.174  69.504  24.110  1.00  0.00      SOLV H
ATOM  67517  H2  TIP3 46144     -0.459  69.768  25.403  1.00  0.00      SOLV H
ATOM  67518  OH2 TIP3 46145      3.477  72.560  26.568  1.00  0.00      SOLV O
ATOM  67519  H1  TIP3 46145      3.043  73.110  27.240  1.00  0.00      SOLV H
ATOM  67520  H2  TIP3 46145      3.445  71.662  26.962  1.00  0.00      SOLV H
ATOM  67521  OH2 TIP3 46146     -1.215  69.729  30.588  1.00  0.00      SOLV O
ATOM  67522  H1  TIP3 46146     -1.918  70.201  31.083  1.00  0.00      SOLV H
ATOM  67523  H2  TIP3 46146     -1.740  69.290  29.893  1.00  0.00      SOLV H
ATOM  67524  OH2 TIP3 46147      5.886  67.267  17.927  1.00  0.00      SOLV O
ATOM  67525  H1  TIP3 46147      6.221  67.726  18.734  1.00  0.00      SOLV H
ATOM  67526  H2  TIP3 46147      6.166  67.891  17.219  1.00  0.00      SOLV H
ATOM  67527  OH2 TIP3 46148     -2.959  65.187  29.621  1.00  0.00      SOLV O
ATOM  67528  H1  TIP3 46148     -3.009  65.596  30.513  1.00  0.00      SOLV H
ATOM  67529  H2  TIP3 46148     -3.824  64.740  29.605  1.00  0.00      SOLV H
ATOM  67530  OH2 TIP3 46149      1.454  72.803  21.448  1.00  0.00      SOLV O
ATOM  67531  H1  TIP3 46149      1.872  73.301  22.166  1.00  0.00      SOLV H
ATOM  67532  H2  TIP3 46149      0.705  73.361  21.203  1.00  0.00      SOLV H
ATOM  67533  OH2 TIP3 46150     -3.611  70.936  31.325  1.00  0.00      SOLV O
ATOM  67534  H1  TIP3 46150     -3.718  71.003  30.358  1.00  0.00      SOLV H
ATOM  67535  H2  TIP3 46150     -4.447  70.533  31.621  1.00  0.00      SOLV H
ATOM  67536  OH2 TIP3 46151     12.157  60.707  17.809  1.00  0.00      SOLV O
ATOM  67537  H1  TIP3 46151     11.238  60.561  18.127  1.00  0.00      SOLV H
ATOM  67538  H2  TIP3 46151     12.097  61.628  17.489  1.00  0.00      SOLV H
ATOM  67539  OH2 TIP3 46152     -2.102  65.050  19.858  1.00  0.00      SOLV O
ATOM  67540  H1  TIP3 46152     -2.621  65.623  19.253  1.00  0.00      SOLV H
ATOM  67541  H2  TIP3 46152     -2.450  64.184  19.624  1.00  0.00      SOLV H
ATOM  67542  OH2 TIP3 46153      8.391  74.698  16.229  1.00  0.00      SOLV O
ATOM  67543  H1  TIP3 46153      8.283  75.662  16.361  1.00  0.00      SOLV H
ATOM  67544  H2  TIP3 46153      9.366  74.605  16.236  1.00  0.00      SOLV H
ATOM  67545  OH2 TIP3 46154     -6.636  65.957  28.733  1.00  0.00      SOLV O
ATOM  67546  H1  TIP3 46154     -7.062  65.801  27.869  1.00  0.00      SOLV H
ATOM  67547  H2  TIP3 46154     -6.235  65.085  28.940  1.00  0.00      SOLV H
ATOM  67548  OH2 TIP3 46155     -7.727  68.513  25.506  1.00  0.00      SOLV O
ATOM  67549  H1  TIP3 46155     -6.783  68.720  25.512  1.00  0.00      SOLV H
ATOM  67550  H2  TIP3 46155     -8.083  69.218  26.067  1.00  0.00      SOLV H
ATOM  67551  OH2 TIP3 46156      9.275  75.230  31.311  1.00  0.00      SOLV O
ATOM  67552  H1  TIP3 46156      9.437  74.276  31.212  1.00  0.00      SOLV H
ATOM  67553  H2  TIP3 46156      8.332  75.218  31.594  1.00  0.00      SOLV H
ATOM  67554  OH2 TIP3 46157      0.831  71.712  30.004  1.00  0.00      SOLV O
ATOM  67555  H1  TIP3 46157      0.660  72.512  30.558  1.00  0.00      SOLV H
ATOM  67556  H2  TIP3 46157      0.126  71.118  30.328  1.00  0.00      SOLV H
ATOM  67557  OH2 TIP3 46158     -0.597  75.067  19.679  1.00  0.00      SOLV O
ATOM  67558  H1  TIP3 46158     -0.162  75.126  18.807  1.00  0.00      SOLV H
ATOM  67559  H2  TIP3 46158     -0.434  75.951  20.042  1.00  0.00      SOLV H
ATOM  67560  OH2 TIP3 46159     -5.549  72.211  21.683  1.00  0.00      SOLV O
ATOM  67561  H1  TIP3 46159     -5.329  71.969  22.606  1.00  0.00      SOLV H
ATOM  67562  H2  TIP3 46159     -6.313  71.641  21.531  1.00  0.00      SOLV H
ATOM  67563  OH2 TIP3 46160      3.117  75.725  16.798  1.00  0.00      SOLV O
ATOM  67564  H1  TIP3 46160      3.850  75.200  16.411  1.00  0.00      SOLV H
ATOM  67565  H2  TIP3 46160      3.240  75.568  17.762  1.00  0.00      SOLV H
ATOM  67566  OH2 TIP3 46161      2.939  75.260  19.486  1.00  0.00      SOLV O
ATOM  67567  H1  TIP3 46161      2.064  75.106  19.874  1.00  0.00      SOLV H
ATOM  67568  H2  TIP3 46161      3.507  74.946  20.202  1.00  0.00      SOLV H
ATOM  67569  OH2 TIP3 46162      9.384  66.193  31.652  1.00  0.00      SOLV O
ATOM  67570  H1  TIP3 46162      8.716  66.426  30.991  1.00  0.00      SOLV H
ATOM  67571  H2  TIP3 46162      9.665  65.306  31.368  1.00  0.00      SOLV H
ATOM  67572  OH2 TIP3 46163     -5.018  68.026  29.683  1.00  0.00      SOLV O
ATOM  67573  H1  TIP3 46163     -4.578  67.677  30.495  1.00  0.00      SOLV H
ATOM  67574  H2  TIP3 46163     -5.560  67.264  29.404  1.00  0.00      SOLV H
ATOM  67575  OH2 TIP3 46164      1.492  57.959  25.644  1.00  0.00      SOLV O
ATOM  67576  H1  TIP3 46164      0.677  57.600  25.233  1.00  0.00      SOLV H
ATOM  67577  H2  TIP3 46164      1.103  58.682  26.165  1.00  0.00      SOLV H
ATOM  67578  OH2 TIP3 46165      6.002  59.277  29.033  1.00  0.00      SOLV O
ATOM  67579  H1  TIP3 46165      6.527  58.965  29.792  1.00  0.00      SOLV H
ATOM  67580  H2  TIP3 46165      5.145  58.815  29.158  1.00  0.00      SOLV H
ATOM  67581  OH2 TIP3 46166      7.777  63.908  29.867  1.00  0.00      SOLV O
ATOM  67582  H1  TIP3 46166      7.227  63.553  30.601  1.00  0.00      SOLV H
ATOM  67583  H2  TIP3 46166      7.359  64.770  29.688  1.00  0.00      SOLV H
ATOM  67584  OH2 TIP3 46167      6.937  68.640  15.747  1.00  0.00      SOLV O
ATOM  67585  H1  TIP3 46167      6.900  68.548  14.774  1.00  0.00      SOLV H
ATOM  67586  H2  TIP3 46167      7.558  69.381  15.845  1.00  0.00      SOLV H
ATOM  67587  OH2 TIP3 46168      4.860  61.487  16.406  1.00  0.00      SOLV O
ATOM  67588  H1  TIP3 46168      4.422  61.303  17.253  1.00  0.00      SOLV H
ATOM  67589  H2  TIP3 46168      4.709  60.645  15.943  1.00  0.00      SOLV H
ATOM  67590  OH2 TIP3 46169     -0.150  62.785  21.778  1.00  0.00      SOLV O
ATOM  67591  H1  TIP3 46169     -1.006  62.347  21.598  1.00  0.00      SOLV H
ATOM  67592  H2  TIP3 46169      0.298  62.682  20.910  1.00  0.00      SOLV H
ATOM  67593  OH2 TIP3 46170      4.917  65.070  20.535  1.00  0.00      SOLV O
ATOM  67594  H1  TIP3 46170      4.276  65.748  20.226  1.00  0.00      SOLV H
ATOM  67595  H2  TIP3 46170      5.624  65.161  19.878  1.00  0.00      SOLV H
ATOM  67596  OH2 TIP3 46171      3.959  64.999  31.919  1.00  0.00      SOLV O
ATOM  67597  H1  TIP3 46171      3.733  64.112  32.279  1.00  0.00      SOLV H
ATOM  67598  H2  TIP3 46171      4.777  65.197  32.411  1.00  0.00      SOLV H
ATOM  67599  OH2 TIP3 46172      6.017  64.949  23.321  1.00  0.00      SOLV O
ATOM  67600  H1  TIP3 46172      5.543  65.341  22.564  1.00  0.00      SOLV H
ATOM  67601  H2  TIP3 46172      6.397  64.162  22.872  1.00  0.00      SOLV H
ATOM  67602  OH2 TIP3 46173     -2.442  62.220  28.534  1.00  0.00      SOLV O
ATOM  67603  H1  TIP3 46173     -2.412  62.620  29.417  1.00  0.00      SOLV H
ATOM  67604  H2  TIP3 46173     -2.465  61.277  28.761  1.00  0.00      SOLV H
ATOM  67605  OH2 TIP3 46174      1.644  60.753  15.289  1.00  0.00      SOLV O
ATOM  67606  H1  TIP3 46174      1.403  60.423  16.177  1.00  0.00      SOLV H
ATOM  67607  H2  TIP3 46174      0.797  61.106  14.972  1.00  0.00      SOLV H
ATOM  67608  OH2 TIP3 46175     -4.589  58.315  22.482  1.00  0.00      SOLV O
ATOM  67609  H1  TIP3 46175     -3.979  58.510  23.225  1.00  0.00      SOLV H
ATOM  67610  H2  TIP3 46175     -3.998  58.158  21.732  1.00  0.00      SOLV H
ATOM  67611  OH2 TIP3 46176     -3.701  59.380  17.894  1.00  0.00      SOLV O
ATOM  67612  H1  TIP3 46176     -3.283  60.099  17.371  1.00  0.00      SOLV H
ATOM  67613  H2  TIP3 46176     -4.512  59.842  18.193  1.00  0.00      SOLV H
ATOM  67614  OH2 TIP3 46177      4.730  66.152  27.921  1.00  0.00      SOLV O
ATOM  67615  H1  TIP3 46177      5.300  65.635  27.309  1.00  0.00      SOLV H
ATOM  67616  H2  TIP3 46177      4.507  65.476  28.584  1.00  0.00      SOLV H
ATOM  67617  OH2 TIP3 46178      2.960  61.502  22.735  1.00  0.00      SOLV O
ATOM  67618  H1  TIP3 46178      2.240  61.021  23.171  1.00  0.00      SOLV H
ATOM  67619  H2  TIP3 46178      3.738  61.290  23.298  1.00  0.00      SOLV H
ATOM  67620  OH2 TIP3 46179     -2.333  61.074  21.641  1.00  0.00      SOLV O
ATOM  67621  H1  TIP3 46179     -3.208  61.040  21.200  1.00  0.00      SOLV H
ATOM  67622  H2  TIP3 46179     -1.835  60.347  21.228  1.00  0.00      SOLV H
ATOM  67623  OH2 TIP3 46180      0.984  62.333  19.289  1.00  0.00      SOLV O
ATOM  67624  H1  TIP3 46180      1.891  62.679  19.430  1.00  0.00      SOLV H
ATOM  67625  H2  TIP3 46180      0.659  62.835  18.517  1.00  0.00      SOLV H
ATOM  67626  OH2 TIP3 46181      7.509  62.174  25.972  1.00  0.00      SOLV O
ATOM  67627  H1  TIP3 46181      6.865  61.957  26.678  1.00  0.00      SOLV H
ATOM  67628  H2  TIP3 46181      7.079  61.703  25.211  1.00  0.00      SOLV H
ATOM  67629  OH2 TIP3 46182     -0.429  62.954  16.878  1.00  0.00      SOLV O
ATOM  67630  H1  TIP3 46182     -0.941  62.585  16.136  1.00  0.00      SOLV H
ATOM  67631  H2  TIP3 46182      0.176  63.547  16.390  1.00  0.00      SOLV H
ATOM  67632  OH2 TIP3 46183      5.317  77.802  32.333  1.00  0.00      SOLV O
ATOM  67633  H1  TIP3 46183      5.023  78.316  31.562  1.00  0.00      SOLV H
ATOM  67634  H2  TIP3 46183      5.599  78.490  32.957  1.00  0.00      SOLV H
ATOM  67635  OH2 TIP3 46184     -3.818  66.913  31.845  1.00  0.00      SOLV O
ATOM  67636  H1  TIP3 46184     -3.105  67.048  32.504  1.00  0.00      SOLV H
ATOM  67637  H2  TIP3 46184     -4.510  66.578  32.446  1.00  0.00      SOLV H
ATOM  67638  OH2 TIP3 46185      3.304  64.349  24.650  1.00  0.00      SOLV O
ATOM  67639  H1  TIP3 46185      4.065  64.082  24.111  1.00  0.00      SOLV H
ATOM  67640  H2  TIP3 46185      3.406  63.763  25.418  1.00  0.00      SOLV H
ATOM  67641  OH2 TIP3 46186     -0.062  59.180  21.080  1.00  0.00      SOLV O
ATOM  67642  H1  TIP3 46186     -0.151  58.215  21.136  1.00  0.00      SOLV H
ATOM  67643  H2  TIP3 46186      0.711  59.296  20.510  1.00  0.00      SOLV H
ATOM  67644  OH2 TIP3 46187      2.601  62.473  27.074  1.00  0.00      SOLV O
ATOM  67645  H1  TIP3 46187      1.703  62.674  27.331  1.00  0.00      SOLV H
ATOM  67646  H2  TIP3 46187      3.122  62.864  27.804  1.00  0.00      SOLV H
ATOM  67647  OH2 TIP3 46188      1.128  68.389  18.809  1.00  0.00      SOLV O
ATOM  67648  H1  TIP3 46188      0.531  67.725  18.401  1.00  0.00      SOLV H
ATOM  67649  H2  TIP3 46188      0.783  68.437  19.730  1.00  0.00      SOLV H
ATOM  67650  OH2 TIP3 46189      8.154  70.105  27.510  1.00  0.00      SOLV O
ATOM  67651  H1  TIP3 46189      8.479  70.781  26.871  1.00  0.00      SOLV H
ATOM  67652  H2  TIP3 46189      7.364  69.754  27.050  1.00  0.00      SOLV H
ATOM  67653  OH2 TIP3 46190      7.128  62.969  16.825  1.00  0.00      SOLV O
ATOM  67654  H1  TIP3 46190      6.192  62.681  16.743  1.00  0.00      SOLV H
ATOM  67655  H2  TIP3 46190      7.073  63.795  17.354  1.00  0.00      SOLV H
ATOM  67656  OH2 TIP3 46191      2.379  69.119  29.935  1.00  0.00      SOLV O
ATOM  67657  H1  TIP3 46191      2.358  68.718  30.816  1.00  0.00      SOLV H
ATOM  67658  H2  TIP3 46191      1.910  69.957  30.083  1.00  0.00      SOLV H
ATOM  67659  OH2 TIP3 46192      7.185  64.967  18.589  1.00  0.00      SOLV O
ATOM  67660  H1  TIP3 46192      8.042  65.143  19.025  1.00  0.00      SOLV H
ATOM  67661  H2  TIP3 46192      6.941  65.837  18.214  1.00  0.00      SOLV H
ATOM  67662  OH2 TIP3 46193     -3.099  66.223  24.683  1.00  0.00      SOLV O
ATOM  67663  H1  TIP3 46193     -2.674  66.411  23.815  1.00  0.00      SOLV H
ATOM  67664  H2  TIP3 46193     -2.988  65.275  24.726  1.00  0.00      SOLV H
ATOM  67665  OH2 TIP3 46194      2.595  70.509  17.794  1.00  0.00      SOLV O
ATOM  67666  H1  TIP3 46194      1.975  71.227  18.063  1.00  0.00      SOLV H
ATOM  67667  H2  TIP3 46194      2.068  69.724  18.046  1.00  0.00      SOLV H
ATOM  67668  OH2 TIP3 46195     -5.481  63.729  29.831  1.00  0.00      SOLV O
ATOM  67669  H1  TIP3 46195     -5.305  63.317  30.694  1.00  0.00      SOLV H
ATOM  67670  H2  TIP3 46195     -5.952  63.007  29.376  1.00  0.00      SOLV H
ATOM  67671  OH2 TIP3 46196      1.285  65.794  31.925  1.00  0.00      SOLV O
ATOM  67672  H1  TIP3 46196      0.983  65.145  31.283  1.00  0.00      SOLV H
ATOM  67673  H2  TIP3 46196      2.249  65.634  31.964  1.00  0.00      SOLV H
ATOM  67674  OH2 TIP3 46197      3.718  72.162  29.905  1.00  0.00      SOLV O
ATOM  67675  H1  TIP3 46197      2.765  72.061  29.747  1.00  0.00      SOLV H
ATOM  67676  H2  TIP3 46197      3.710  72.511  30.824  1.00  0.00      SOLV H
ATOM  67677  OH2 TIP3 46198     11.646  66.792  18.354  1.00  0.00      SOLV O
ATOM  67678  H1  TIP3 46198     11.193  66.395  17.574  1.00  0.00      SOLV H
ATOM  67679  H2  TIP3 46198     11.476  67.732  18.132  1.00  0.00      SOLV H
ATOM  67680  OH2 TIP3 46199      9.849  72.308  31.158  1.00  0.00      SOLV O
ATOM  67681  H1  TIP3 46199      8.929  72.189  30.824  1.00  0.00      SOLV H
ATOM  67682  H2  TIP3 46199     10.330  72.385  30.307  1.00  0.00      SOLV H
ATOM  67683  OH2 TIP3 46200      7.188  74.528  18.713  1.00  0.00      SOLV O
ATOM  67684  H1  TIP3 46200      7.058  73.654  19.108  1.00  0.00      SOLV H
ATOM  67685  H2  TIP3 46200      7.577  74.327  17.843  1.00  0.00      SOLV H
ATOM  67686  OH2 TIP3 46201      6.253  68.672  25.869  1.00  0.00      SOLV O
ATOM  67687  H1  TIP3 46201      5.410  68.211  25.701  1.00  0.00      SOLV H
ATOM  67688  H2  TIP3 46201      6.875  68.116  25.363  1.00  0.00      SOLV H
ATOM  67689  OH2 TIP3 46202     -2.163  70.262  21.894  1.00  0.00      SOLV O
ATOM  67690  H1  TIP3 46202     -2.055  71.209  21.688  1.00  0.00      SOLV H
ATOM  67691  H2  TIP3 46202     -3.094  70.150  21.667  1.00  0.00      SOLV H
ATOM  67692  OH2 TIP3 46203     -4.438  63.974  16.423  1.00  0.00      SOLV O
ATOM  67693  H1  TIP3 46203     -4.139  64.778  16.893  1.00  0.00      SOLV H
ATOM  67694  H2  TIP3 46203     -5.340  63.865  16.798  1.00  0.00      SOLV H
ATOM  67695  OH2 TIP3 46204     -0.109  68.512  21.353  1.00  0.00      SOLV O
ATOM  67696  H1  TIP3 46204     -0.666  69.292  21.551  1.00  0.00      SOLV H
ATOM  67697  H2  TIP3 46204     -0.605  67.823  21.825  1.00  0.00      SOLV H
ATOM  67698  OH2 TIP3 46205     -1.100  72.653  27.840  1.00  0.00      SOLV O
ATOM  67699  H1  TIP3 46205     -0.842  73.558  27.600  1.00  0.00      SOLV H
ATOM  67700  H2  TIP3 46205     -0.403  72.425  28.482  1.00  0.00      SOLV H
ATOM  67701  OH2 TIP3 46206     -2.993  72.810  21.020  1.00  0.00      SOLV O
ATOM  67702  H1  TIP3 46206     -3.957  72.644  21.135  1.00  0.00      SOLV H
ATOM  67703  H2  TIP3 46206     -2.900  73.723  21.306  1.00  0.00      SOLV H
ATOM  67704  OH2 TIP3 46207      3.548  69.959  27.488  1.00  0.00      SOLV O
ATOM  67705  H1  TIP3 46207      3.308  69.673  28.393  1.00  0.00      SOLV H
ATOM  67706  H2  TIP3 46207      4.437  69.589  27.394  1.00  0.00      SOLV H
ATOM  67707  OH2 TIP3 46208      5.474  71.773  16.569  1.00  0.00      SOLV O
ATOM  67708  H1  TIP3 46208      5.876  71.451  17.405  1.00  0.00      SOLV H
ATOM  67709  H2  TIP3 46208      4.590  71.378  16.650  1.00  0.00      SOLV H
ATOM  67710  OH2 TIP3 46209      4.753  75.231  29.886  1.00  0.00      SOLV O
ATOM  67711  H1  TIP3 46209      4.152  74.615  29.435  1.00  0.00      SOLV H
ATOM  67712  H2  TIP3 46209      4.668  76.047  29.341  1.00  0.00      SOLV H
ATOM  67713  OH2 TIP3 46210      8.186  77.464  16.849  1.00  0.00      SOLV O
ATOM  67714  H1  TIP3 46210      8.644  78.266  16.556  1.00  0.00      SOLV H
ATOM  67715  H2  TIP3 46210      7.312  77.817  17.050  1.00  0.00      SOLV H
ATOM  67716  OH2 TIP3 46211     -2.347  59.240  29.254  1.00  0.00      SOLV O
ATOM  67717  H1  TIP3 46211     -3.310  59.276  29.362  1.00  0.00      SOLV H
ATOM  67718  H2  TIP3 46211     -2.113  58.532  29.881  1.00  0.00      SOLV H
ATOM  67719  OH2 TIP3 46212      6.702  70.836  18.870  1.00  0.00      SOLV O
ATOM  67720  H1  TIP3 46212      6.654  69.997  19.369  1.00  0.00      SOLV H
ATOM  67721  H2  TIP3 46212      7.634  71.083  19.015  1.00  0.00      SOLV H
ATOM  67722  OH2 TIP3 46213     -6.589  70.263  27.793  1.00  0.00      SOLV O
ATOM  67723  H1  TIP3 46213     -5.980  69.514  27.830  1.00  0.00      SOLV H
ATOM  67724  H2  TIP3 46213     -6.394  70.698  28.630  1.00  0.00      SOLV H
ATOM  67725  OH2 TIP3 46214     -0.447  70.838  15.059  1.00  0.00      SOLV O
ATOM  67726  H1  TIP3 46214     -0.092  70.099  14.538  1.00  0.00      SOLV H
ATOM  67727  H2  TIP3 46214     -0.756  70.383  15.870  1.00  0.00      SOLV H
ATOM  67728  OH2 TIP3 46215     -1.452  70.000  17.499  1.00  0.00      SOLV O
ATOM  67729  H1  TIP3 46215     -1.003  69.666  18.283  1.00  0.00      SOLV H
ATOM  67730  H2  TIP3 46215     -1.684  70.914  17.795  1.00  0.00      SOLV H
ATOM  67731  OH2 TIP3 46216     -3.819  66.267  18.085  1.00  0.00      SOLV O
ATOM  67732  H1  TIP3 46216     -4.642  66.445  18.584  1.00  0.00      SOLV H
ATOM  67733  H2  TIP3 46216     -3.654  67.153  17.708  1.00  0.00      SOLV H
ATOM  67734  OH2 TIP3 46217      6.028  61.953  28.311  1.00  0.00      SOLV O
ATOM  67735  H1  TIP3 46217      6.658  62.266  28.976  1.00  0.00      SOLV H
ATOM  67736  H2  TIP3 46217      5.946  61.002  28.533  1.00  0.00      SOLV H
ATOM  67737  OH2 TIP3 46218      7.132  61.754  19.373  1.00  0.00      SOLV O
ATOM  67738  H1  TIP3 46218      6.981  62.391  18.658  1.00  0.00      SOLV H
ATOM  67739  H2  TIP3 46218      7.089  62.319  20.173  1.00  0.00      SOLV H
ATOM  67740  OH2 TIP3 46219      0.667  72.393  18.169  1.00  0.00      SOLV O
ATOM  67741  H1  TIP3 46219     -0.262  72.586  18.394  1.00  0.00      SOLV H
ATOM  67742  H2  TIP3 46219      0.914  73.241  17.763  1.00  0.00      SOLV H
ATOM  67743  OH2 TIP3 46220      3.601  62.615  20.223  1.00  0.00      SOLV O
ATOM  67744  H1  TIP3 46220      4.205  63.376  20.356  1.00  0.00      SOLV H
ATOM  67745  H2  TIP3 46220      3.506  62.302  21.152  1.00  0.00      SOLV H
ATOM  67746  OH2 TIP3 46221      3.877  63.856  29.326  1.00  0.00      SOLV O
ATOM  67747  H1  TIP3 46221      3.768  64.211  30.232  1.00  0.00      SOLV H
ATOM  67748  H2  TIP3 46221      4.608  63.226  29.456  1.00  0.00      SOLV H
ATOM  67749  OH2 TIP3 46222     -2.191  72.419  18.370  1.00  0.00      SOLV O
ATOM  67750  H1  TIP3 46222     -2.304  73.230  17.813  1.00  0.00      SOLV H
ATOM  67751  H2  TIP3 46222     -2.478  72.766  19.236  1.00  0.00      SOLV H
ATOM  67752  OH2 TIP3 46223      0.980  59.759  17.803  1.00  0.00      SOLV O
ATOM  67753  H1  TIP3 46223      0.679  60.568  18.258  1.00  0.00      SOLV H
ATOM  67754  H2  TIP3 46223      1.925  59.758  18.074  1.00  0.00      SOLV H
ATOM  67755  OH2 TIP3 46224     10.411  63.806  30.306  1.00  0.00      SOLV O
ATOM  67756  H1  TIP3 46224      9.443  63.693  30.175  1.00  0.00      SOLV H
ATOM  67757  H2  TIP3 46224     10.699  63.868  29.386  1.00  0.00      SOLV H
ATOM  67758  OH2 TIP3 46225      7.820  66.893  24.233  1.00  0.00      SOLV O
ATOM  67759  H1  TIP3 46225      7.166  66.198  24.019  1.00  0.00      SOLV H
ATOM  67760  H2  TIP3 46225      8.479  66.399  24.766  1.00  0.00      SOLV H
ATOM  67761  OH2 TIP3 46226     -4.094  68.860  16.843  1.00  0.00      SOLV O
ATOM  67762  H1  TIP3 46226     -3.764  69.717  17.160  1.00  0.00      SOLV H
ATOM  67763  H2  TIP3 46226     -3.418  68.669  16.165  1.00  0.00      SOLV H
ATOM  67764  OH2 TIP3 46227     -3.327  61.431  16.102  1.00  0.00      SOLV O
ATOM  67765  H1  TIP3 46227     -3.584  62.364  16.253  1.00  0.00      SOLV H
ATOM  67766  H2  TIP3 46227     -4.099  61.079  15.650  1.00  0.00      SOLV H
ATOM  67767  OH2 TIP3 46228      5.789  75.914  25.833  1.00  0.00      SOLV O
ATOM  67768  H1  TIP3 46228      5.632  76.423  25.045  1.00  0.00      SOLV H
ATOM  67769  H2  TIP3 46228      6.647  76.300  26.132  1.00  0.00      SOLV H
ATOM  67770  OH2 TIP3 46229     -0.822  56.867  24.714  1.00  0.00      SOLV O
ATOM  67771  H1  TIP3 46229     -0.982  56.800  23.749  1.00  0.00      SOLV H
ATOM  67772  H2  TIP3 46229     -0.916  55.940  25.017  1.00  0.00      SOLV H
ATOM  67773  OH2 TIP3 46230     -6.407  69.522  20.792  1.00  0.00      SOLV O
ATOM  67774  H1  TIP3 46230     -7.342  69.738  20.882  1.00  0.00      SOLV H
ATOM  67775  H2  TIP3 46230     -6.140  70.167  20.117  1.00  0.00      SOLV H
ATOM  67776  OH2 TIP3 46231     -8.104  71.685  32.372  1.00  0.00      SOLV O
ATOM  67777  H1  TIP3 46231     -7.265  71.932  32.818  1.00  0.00      SOLV H
ATOM  67778  H2  TIP3 46231     -7.814  70.958  31.797  1.00  0.00      SOLV H
ATOM  67779  OH2 TIP3 46232     -3.329  72.267  33.865  1.00  0.00      SOLV O
ATOM  67780  H1  TIP3 46232     -2.405  72.152  34.132  1.00  0.00      SOLV H
ATOM  67781  H2  TIP3 46232     -3.260  72.101  32.909  1.00  0.00      SOLV H
ATOM  67782  OH2 TIP3 46233      0.835  73.250  15.170  1.00  0.00      SOLV O
ATOM  67783  H1  TIP3 46233      0.346  72.401  15.282  1.00  0.00      SOLV H
ATOM  67784  H2  TIP3 46233      1.704  72.919  14.894  1.00  0.00      SOLV H
ATOM  67785  OH2 TIP3 46234      3.503  72.914  32.525  1.00  0.00      SOLV O
ATOM  67786  H1  TIP3 46234      3.415  72.040  32.961  1.00  0.00      SOLV H
ATOM  67787  H2  TIP3 46234      4.069  73.411  33.144  1.00  0.00      SOLV H
ATOM  67788  OH2 TIP3 46235      5.168  74.555  15.422  1.00  0.00      SOLV O
ATOM  67789  H1  TIP3 46235      5.691  73.882  15.882  1.00  0.00      SOLV H
ATOM  67790  H2  TIP3 46235      5.815  74.944  14.804  1.00  0.00      SOLV H
ATOM  67791  OH2 TIP3 46236     -6.037  66.005  33.158  1.00  0.00      SOLV O
ATOM  67792  H1  TIP3 46236     -5.576  65.146  33.121  1.00  0.00      SOLV H
ATOM  67793  H2  TIP3 46236     -6.790  65.884  32.544  1.00  0.00      SOLV H
ATOM  67794  OH2 TIP3 46237     -2.080  67.594  15.156  1.00  0.00      SOLV O
ATOM  67795  H1  TIP3 46237     -1.648  67.094  15.866  1.00  0.00      SOLV H
ATOM  67796  H2  TIP3 46237     -1.292  67.925  14.676  1.00  0.00      SOLV H
ATOM  67797  OH2 TIP3 46238      0.259  68.234  32.595  1.00  0.00      SOLV O
ATOM  67798  H1  TIP3 46238     -0.122  68.387  31.715  1.00  0.00      SOLV H
ATOM  67799  H2  TIP3 46238      0.673  67.346  32.498  1.00  0.00      SOLV H
ATOM  67800  OH2 TIP3 46239      2.728  70.598  14.991  1.00  0.00      SOLV O
ATOM  67801  H1  TIP3 46239      2.491  70.552  15.937  1.00  0.00      SOLV H
ATOM  67802  H2  TIP3 46239      2.855  69.647  14.787  1.00  0.00      SOLV H
ATOM  67803  OH2 TIP3 46240      5.681  69.948  29.995  1.00  0.00      SOLV O
ATOM  67804  H1  TIP3 46240      6.293  70.703  29.888  1.00  0.00      SOLV H
ATOM  67805  H2  TIP3 46240      4.828  70.413  29.999  1.00  0.00      SOLV H
ATOM  67806  OH2 TIP3 46241     -0.247  66.250  17.618  1.00  0.00      SOLV O
ATOM  67807  H1  TIP3 46241     -0.573  65.580  18.235  1.00  0.00      SOLV H
ATOM  67808  H2  TIP3 46241      0.265  65.713  16.981  1.00  0.00      SOLV H
ATOM  67809  OH2 TIP3 46242     -0.246  63.880  29.739  1.00  0.00      SOLV O
ATOM  67810  H1  TIP3 46242     -0.920  64.292  30.320  1.00  0.00      SOLV H
ATOM  67811  H2  TIP3 46242      0.272  64.625  29.395  1.00  0.00      SOLV H
ATOM  67812  OH2 TIP3 46243      1.346  64.798  15.842  1.00  0.00      SOLV O
ATOM  67813  H1  TIP3 46243      1.231  64.910  14.876  1.00  0.00      SOLV H
ATOM  67814  H2  TIP3 46243      2.220  65.221  15.979  1.00  0.00      SOLV H
ATOM  67815  OH2 TIP3 46244      3.702  68.035  33.275  1.00  0.00      SOLV O
ATOM  67816  H1  TIP3 46244      4.622  68.303  33.172  1.00  0.00      SOLV H
ATOM  67817  H2  TIP3 46244      3.774  67.259  33.854  1.00  0.00      SOLV H
ATOM  67818  OH2 TIP3 46245      9.400  70.195  15.296  1.00  0.00      SOLV O
ATOM  67819  H1  TIP3 46245      9.322  69.826  14.400  1.00  0.00      SOLV H
ATOM  67820  H2  TIP3 46245      9.030  71.095  15.143  1.00  0.00      SOLV H
ATOM  67821  OH2 TIP3 46246      1.234  61.639  30.992  1.00  0.00      SOLV O
ATOM  67822  H1  TIP3 46246      1.355  60.994  30.278  1.00  0.00      SOLV H
ATOM  67823  H2  TIP3 46246      0.629  62.295  30.603  1.00  0.00      SOLV H
ATOM  67824  OH2 TIP3 46247      1.956  60.186  28.542  1.00  0.00      SOLV O
ATOM  67825  H1  TIP3 46247      2.320  60.791  27.866  1.00  0.00      SOLV H
ATOM  67826  H2  TIP3 46247      1.134  59.854  28.123  1.00  0.00      SOLV H
ATOM  67827  OH2 TIP3 46248      1.337  65.854  28.388  1.00  0.00      SOLV O
ATOM  67828  H1  TIP3 46248      2.311  65.886  28.312  1.00  0.00      SOLV H
ATOM  67829  H2  TIP3 46248      1.176  66.783  28.618  1.00  0.00      SOLV H
ATOM  67830  OH2 TIP3 46249      6.438  65.213  33.709  1.00  0.00      SOLV O
ATOM  67831  H1  TIP3 46249      7.025  64.444  33.679  1.00  0.00      SOLV H
ATOM  67832  H2  TIP3 46249      7.072  65.946  33.736  1.00  0.00      SOLV H
ATOM  67833  OH2 TIP3 46250      6.822  68.307  31.820  1.00  0.00      SOLV O
ATOM  67834  H1  TIP3 46250      6.280  68.908  31.258  1.00  0.00      SOLV H
ATOM  67835  H2  TIP3 46250      7.709  68.703  31.662  1.00  0.00      SOLV H
ATOM  67836  OH2 TIP3 46251      3.554  58.034  28.957  1.00  0.00      SOLV O
ATOM  67837  H1  TIP3 46251      3.033  58.863  28.853  1.00  0.00      SOLV H
ATOM  67838  H2  TIP3 46251      2.987  57.391  28.491  1.00  0.00      SOLV H
ATOM  67839  OH2 TIP3 46252      3.355  62.462  32.507  1.00  0.00      SOLV O
ATOM  67840  H1  TIP3 46252      3.116  62.178  33.407  1.00  0.00      SOLV H
ATOM  67841  H2  TIP3 46252      2.567  62.121  32.021  1.00  0.00      SOLV H
ATOM  67842  OH2 TIP3 46253      6.104  62.598  31.552  1.00  0.00      SOLV O
ATOM  67843  H1  TIP3 46253      5.206  62.381  31.868  1.00  0.00      SOLV H
ATOM  67844  H2  TIP3 46253      6.665  62.213  32.254  1.00  0.00      SOLV H
ATOM  67845  OH2 TIP3 46254      8.134  61.902  33.488  1.00  0.00      SOLV O
ATOM  67846  H1  TIP3 46254      8.324  60.944  33.530  1.00  0.00      SOLV H
ATOM  67847  H2  TIP3 46254      7.773  62.091  34.384  1.00  0.00      SOLV H
ATOM  67848  OH2 TIP3 46255     -2.052  59.539  32.609  1.00  0.00      SOLV O
ATOM  67849  H1  TIP3 46255     -1.427  59.028  32.083  1.00  0.00      SOLV H
ATOM  67850  H2  TIP3 46255     -1.779  59.326  33.519  1.00  0.00      SOLV H
ATOM  67851  OH2 TIP3 46256      3.970  57.518  31.607  1.00  0.00      SOLV O
ATOM  67852  H1  TIP3 46256      4.810  57.020  31.584  1.00  0.00      SOLV H
ATOM  67853  H2  TIP3 46256      3.791  57.639  30.654  1.00  0.00      SOLV H
ATOM  67854  OH2 TIP3 46257      3.814  59.174  33.759  1.00  0.00      SOLV O
ATOM  67855  H1  TIP3 46257      3.815  58.679  32.911  1.00  0.00      SOLV H
ATOM  67856  H2  TIP3 46257      3.010  59.732  33.680  1.00  0.00      SOLV H
ATOM  67857  OH2 TIP3 46258     -2.268  74.691  17.104  1.00  0.00      SOLV O
ATOM  67858  H1  TIP3 46258     -1.444  75.201  17.168  1.00  0.00      SOLV H
ATOM  67859  H2  TIP3 46258     -2.763  75.219  16.454  1.00  0.00      SOLV H
ATOM  67860  OH2 TIP3 46259     -6.590  67.783  16.357  1.00  0.00      SOLV O
ATOM  67861  H1  TIP3 46259     -5.714  68.188  16.546  1.00  0.00      SOLV H
ATOM  67862  H2  TIP3 46259     -6.350  67.098  15.695  1.00  0.00      SOLV H
ATOM  67863  OH2 TIP3 46260     -9.473  72.372  21.380  1.00  0.00      SOLV O
ATOM  67864  H1  TIP3 46260    -10.036  71.746  20.890  1.00  0.00      SOLV H
ATOM  67865  H2  TIP3 46260     -9.058  71.802  22.056  1.00  0.00      SOLV H
ATOM  67866  OH2 TIP3 46261     -8.228  70.813  23.193  1.00  0.00      SOLV O
ATOM  67867  H1  TIP3 46261     -8.180  69.888  23.460  1.00  0.00      SOLV H
ATOM  67868  H2  TIP3 46261     -7.970  71.264  24.024  1.00  0.00      SOLV H
ATOM  67869  OH2 TIP3 46262      7.956  77.492  26.209  1.00  0.00      SOLV O
ATOM  67870  H1  TIP3 46262      7.983  77.608  27.181  1.00  0.00      SOLV H
ATOM  67871  H2  TIP3 46262      8.621  78.138  25.919  1.00  0.00      SOLV H
ATOM  67872  OH2 TIP3 46263      7.964  76.911  29.023  1.00  0.00      SOLV O
ATOM  67873  H1  TIP3 46263      7.601  76.048  28.757  1.00  0.00      SOLV H
ATOM  67874  H2  TIP3 46263      8.480  76.659  29.798  1.00  0.00      SOLV H
ATOM  67875  OH2 TIP3 46264      7.756  72.354  33.763  1.00  0.00      SOLV O
ATOM  67876  H1  TIP3 46264      6.924  72.087  34.196  1.00  0.00      SOLV H
ATOM  67877  H2  TIP3 46264      7.933  73.225  34.171  1.00  0.00      SOLV H
ATOM  67878  OH2 TIP3 46265      9.578  71.207  19.230  1.00  0.00      SOLV O
ATOM  67879  H1  TIP3 46265     10.202  71.941  19.398  1.00  0.00      SOLV H
ATOM  67880  H2  TIP3 46265      9.836  70.590  19.949  1.00  0.00      SOLV H
ATOM  67881  OH2 TIP3 46266     10.641  69.544  21.098  1.00  0.00      SOLV O
ATOM  67882  H1  TIP3 46266     10.016  68.872  21.444  1.00  0.00      SOLV H
ATOM  67883  H2  TIP3 46266     11.056  69.898  21.912  1.00  0.00      SOLV H
ATOM  67884  OH2 TIP3 46267      9.500  72.073  26.195  1.00  0.00      SOLV O
ATOM  67885  H1  TIP3 46267     10.321  71.893  25.707  1.00  0.00      SOLV H
ATOM  67886  H2  TIP3 46267      9.288  72.977  25.894  1.00  0.00      SOLV H
ATOM  67887  OH2 TIP3 46268      7.065  74.215  28.438  1.00  0.00      SOLV O
ATOM  67888  H1  TIP3 46268      6.247  74.425  28.924  1.00  0.00      SOLV H
ATOM  67889  H2  TIP3 46268      6.727  73.790  27.624  1.00  0.00      SOLV H
ATOM  67890  OH2 TIP3 46269     10.910  69.501  17.488  1.00  0.00      SOLV O
ATOM  67891  H1  TIP3 46269     10.313  69.670  16.723  1.00  0.00      SOLV H
ATOM  67892  H2  TIP3 46269     10.492  70.094  18.145  1.00  0.00      SOLV H
ATOM  67893  OH2 TIP3 46270     10.397  66.342  16.001  1.00  0.00      SOLV O
ATOM  67894  H1  TIP3 46270     10.081  66.980  15.350  1.00  0.00      SOLV H
ATOM  67895  H2  TIP3 46270     10.295  65.492  15.522  1.00  0.00      SOLV H
ATOM  67896  OH2 TIP3 46271      8.930  67.433  21.727  1.00  0.00      SOLV O
ATOM  67897  H1  TIP3 46271      9.140  66.494  21.605  1.00  0.00      SOLV H
ATOM  67898  H2  TIP3 46271      8.563  67.439  22.637  1.00  0.00      SOLV H
ATOM  67899  OH2 TIP3 46272     -5.815  64.275  25.720  1.00  0.00      SOLV O
ATOM  67900  H1  TIP3 46272     -5.685  64.328  24.747  1.00  0.00      SOLV H
ATOM  67901  H2  TIP3 46272     -4.986  64.632  26.049  1.00  0.00      SOLV H
ATOM  67902  OH2 TIP3 46273      9.158  69.557  31.427  1.00  0.00      SOLV O
ATOM  67903  H1  TIP3 46273     10.028  69.099  31.463  1.00  0.00      SOLV H
ATOM  67904  H2  TIP3 46273      9.419  70.478  31.254  1.00  0.00      SOLV H
ATOM  67905  OH2 TIP3 46274     11.288  68.036  31.846  1.00  0.00      SOLV O
ATOM  67906  H1  TIP3 46274     10.604  67.332  31.865  1.00  0.00      SOLV H
ATOM  67907  H2  TIP3 46274     12.099  67.494  31.920  1.00  0.00      SOLV H
ATOM  67908  OH2 TIP3 46275     10.422  63.742  15.148  1.00  0.00      SOLV O
ATOM  67909  H1  TIP3 46275     11.092  63.458  15.796  1.00  0.00      SOLV H
ATOM  67910  H2  TIP3 46275      9.735  63.053  15.198  1.00  0.00      SOLV H
ATOM  67911  OH2 TIP3 46276      9.549  65.029  20.122  1.00  0.00      SOLV O
ATOM  67912  H1  TIP3 46276     10.115  64.231  20.175  1.00  0.00      SOLV H
ATOM  67913  H2  TIP3 46276     10.156  65.668  19.719  1.00  0.00      SOLV H
ATOM  67914  OH2 TIP3 46277      9.905  65.669  25.567  1.00  0.00      SOLV O
ATOM  67915  H1  TIP3 46277     10.721  66.219  25.519  1.00  0.00      SOLV H
ATOM  67916  H2  TIP3 46277      9.700  65.789  26.515  1.00  0.00      SOLV H
ATOM  67917  OH2 TIP3 46278      9.711  66.413  28.286  1.00  0.00      SOLV O
ATOM  67918  H1  TIP3 46278      8.804  66.494  28.653  1.00  0.00      SOLV H
ATOM  67919  H2  TIP3 46278      9.934  67.355  28.117  1.00  0.00      SOLV H
ATOM  67920  OH2 TIP3 46279     -4.599  59.811  31.779  1.00  0.00      SOLV O
ATOM  67921  H1  TIP3 46279     -3.660  59.943  32.055  1.00  0.00      SOLV H
ATOM  67922  H2  TIP3 46279     -4.732  58.900  32.106  1.00  0.00      SOLV H
ATOM  67923  OH2 TIP3 46280     13.870  61.577  33.647  1.00  0.00      SOLV O
ATOM  67924  H1  TIP3 46280     14.530  61.120  33.095  1.00  0.00      SOLV H
ATOM  67925  H2  TIP3 46280     13.652  62.367  33.110  1.00  0.00      SOLV H
ATOM  67926  OH2 TIP3 46281     11.125  62.661  20.123  1.00  0.00      SOLV O
ATOM  67927  H1  TIP3 46281     11.233  62.342  21.033  1.00  0.00      SOLV H
ATOM  67928  H2  TIP3 46281     10.596  61.934  19.732  1.00  0.00      SOLV H
ATOM  67929  OH2 TIP3 46282     -2.966  58.612  24.700  1.00  0.00      SOLV O
ATOM  67930  H1  TIP3 46282     -2.249  57.979  24.901  1.00  0.00      SOLV H
ATOM  67931  H2  TIP3 46282     -2.621  59.415  25.124  1.00  0.00      SOLV H
ATOM  67932  OH2 TIP3 46283     -5.549  60.794  25.694  1.00  0.00      SOLV O
ATOM  67933  H1  TIP3 46283     -4.920  60.897  24.960  1.00  0.00      SOLV H
ATOM  67934  H2  TIP3 46283     -5.469  61.655  26.122  1.00  0.00      SOLV H
ATOM  67935  OH2 TIP3 46284     12.741  63.360  31.968  1.00  0.00      SOLV O
ATOM  67936  H1  TIP3 46284     11.765  63.434  31.997  1.00  0.00      SOLV H
ATOM  67937  H2  TIP3 46284     12.857  62.875  31.136  1.00  0.00      SOLV H
ATOM  67938  OH2 TIP3 46285     12.740  63.295  16.729  1.00  0.00      SOLV O
ATOM  67939  H1  TIP3 46285     13.337  62.776  16.156  1.00  0.00      SOLV H
ATOM  67940  H2  TIP3 46285     13.205  64.147  16.805  1.00  0.00      SOLV H
ATOM  67941  OH2 TIP3 46286     -3.880  57.385  19.743  1.00  0.00      SOLV O
ATOM  67942  H1  TIP3 46286     -4.845  57.255  19.715  1.00  0.00      SOLV H
ATOM  67943  H2  TIP3 46286     -3.753  58.132  19.121  1.00  0.00      SOLV H
ATOM  67944  OH2 TIP3 46287      5.078  76.297  21.805  1.00  0.00      SOLV O
ATOM  67945  H1  TIP3 46287      5.772  76.284  21.109  1.00  0.00      SOLV H
ATOM  67946  H2  TIP3 46287      5.494  76.827  22.492  1.00  0.00      SOLV H
ATOM  67947  OH2 TIP3 46288     -3.495  56.163  28.082  1.00  0.00      SOLV O
ATOM  67948  H1  TIP3 46288     -4.070  55.843  28.799  1.00  0.00      SOLV H
ATOM  67949  H2  TIP3 46288     -4.139  56.662  27.542  1.00  0.00      SOLV H
ATOM  67950  OH2 TIP3 46289     -6.050  69.652  32.361  1.00  0.00      SOLV O
ATOM  67951  H1  TIP3 46289     -6.633  69.093  31.818  1.00  0.00      SOLV H
ATOM  67952  H2  TIP3 46289     -5.841  69.087  33.120  1.00  0.00      SOLV H
ATOM  67953  OH2 TIP3 46290     -3.452  71.278  28.501  1.00  0.00      SOLV O
ATOM  67954  H1  TIP3 46290     -4.012  72.026  28.222  1.00  0.00      SOLV H
ATOM  67955  H2  TIP3 46290     -2.577  71.679  28.312  1.00  0.00      SOLV H
ATOM  67956  OH2 TIP3 46291      0.288  73.900  31.437  1.00  0.00      SOLV O
ATOM  67957  H1  TIP3 46291      0.447  73.769  32.397  1.00  0.00      SOLV H
ATOM  67958  H2  TIP3 46291      0.917  74.637  31.241  1.00  0.00      SOLV H
ATOM  67959  OH2 TIP3 46292      1.919  75.864  30.816  1.00  0.00      SOLV O
ATOM  67960  H1  TIP3 46292      2.838  75.748  30.536  1.00  0.00      SOLV H
ATOM  67961  H2  TIP3 46292      2.057  76.464  31.581  1.00  0.00      SOLV H
ATOM  67962  OH2 TIP3 46293     12.430  61.300  29.832  1.00  0.00      SOLV O
ATOM  67963  H1  TIP3 46293     11.555  61.281  29.407  1.00  0.00      SOLV H
ATOM  67964  H2  TIP3 46293     12.846  60.499  29.450  1.00  0.00      SOLV H
ATOM  67965  OH2 TIP3 46294     -7.007  73.389  28.583  1.00  0.00      SOLV O
ATOM  67966  H1  TIP3 46294     -7.878  73.568  28.202  1.00  0.00      SOLV H
ATOM  67967  H2  TIP3 46294     -7.222  73.254  29.512  1.00  0.00      SOLV H
ATOM  67968  OH2 TIP3 46295     -4.521  73.714  27.409  1.00  0.00      SOLV O
ATOM  67969  H1  TIP3 46295     -5.284  73.726  28.019  1.00  0.00      SOLV H
ATOM  67970  H2  TIP3 46295     -4.696  74.499  26.867  1.00  0.00      SOLV H
ATOM  67971  OH2 TIP3 46296      0.023  75.220  26.900  1.00  0.00      SOLV O
ATOM  67972  H1  TIP3 46296     -0.576  75.458  26.155  1.00  0.00      SOLV H
ATOM  67973  H2  TIP3 46296     -0.235  75.910  27.534  1.00  0.00      SOLV H
ATOM  67974  OH2 TIP3 46297      2.603  74.993  27.773  1.00  0.00      SOLV O
ATOM  67975  H1  TIP3 46297      1.676  74.975  27.459  1.00  0.00      SOLV H
ATOM  67976  H2  TIP3 46297      2.832  75.929  27.833  1.00  0.00      SOLV H
ATOM  67977  OH2 TIP3 46298      4.704  77.239  27.911  1.00  0.00      SOLV O
ATOM  67978  H1  TIP3 46298      4.342  78.140  27.898  1.00  0.00      SOLV H
ATOM  67979  H2  TIP3 46298      4.981  77.045  27.007  1.00  0.00      SOLV H
ATOM  67980  OH2 TIP3 46299     -7.104  71.917  25.503  1.00  0.00      SOLV O
ATOM  67981  H1  TIP3 46299     -6.886  71.569  26.390  1.00  0.00      SOLV H
ATOM  67982  H2  TIP3 46299     -6.211  71.960  25.105  1.00  0.00      SOLV H
ATOM  67983  OH2 TIP3 46300     -4.674  71.447  24.203  1.00  0.00      SOLV O
ATOM  67984  H1  TIP3 46300     -4.451  70.526  24.444  1.00  0.00      SOLV H
ATOM  67985  H2  TIP3 46300     -3.896  71.930  24.547  1.00  0.00      SOLV H
ATOM  67986  OH2 TIP3 46301     -2.305  72.782  25.043  1.00  0.00      SOLV O
ATOM  67987  H1  TIP3 46301     -1.821  71.973  24.799  1.00  0.00      SOLV H
ATOM  67988  H2  TIP3 46301     -2.251  72.734  26.014  1.00  0.00      SOLV H
ATOM  67989  OH2 TIP3 46302     11.228  60.202  24.127  1.00  0.00      SOLV O
ATOM  67990  H1  TIP3 46302     11.519  61.092  23.834  1.00  0.00      SOLV H
ATOM  67991  H2  TIP3 46302     10.263  60.311  24.126  1.00  0.00      SOLV H
ATOM  67992  OH2 TIP3 46303     12.583  61.917  22.516  1.00  0.00      SOLV O
ATOM  67993  H1  TIP3 46303     13.264  62.023  21.846  1.00  0.00      SOLV H
ATOM  67994  H2  TIP3 46303     12.456  62.876  22.734  1.00  0.00      SOLV H
ATOM  67995  OH2 TIP3 46304     -1.027  56.537  21.989  1.00  0.00      SOLV O
ATOM  67996  H1  TIP3 46304     -1.782  56.127  21.521  1.00  0.00      SOLV H
ATOM  67997  H2  TIP3 46304     -0.298  55.928  21.827  1.00  0.00      SOLV H
ATOM  67998  OH2 TIP3 46305     -2.143  55.960  17.698  1.00  0.00      SOLV O
ATOM  67999  H1  TIP3 46305     -1.845  56.776  17.255  1.00  0.00      SOLV H
ATOM  68000  H2  TIP3 46305     -2.778  56.316  18.347  1.00  0.00      SOLV H
ATOM  68001  OH2 TIP3 46306      3.338  57.941  21.854  1.00  0.00      SOLV O
ATOM  68002  H1  TIP3 46306      3.966  58.677  21.804  1.00  0.00      SOLV H
ATOM  68003  H2  TIP3 46306      3.280  57.874  22.816  1.00  0.00      SOLV H
ATOM  68004  OH2 TIP3 46307      9.747  60.431  19.093  1.00  0.00      SOLV O
ATOM  68005  H1  TIP3 46307      8.825  60.762  19.043  1.00  0.00      SOLV H
ATOM  68006  H2  TIP3 46307      9.578  59.491  19.316  1.00  0.00      SOLV H
ATOM  68007  OH2 TIP3 46308     -7.473  71.057  18.717  1.00  0.00      SOLV O
ATOM  68008  H1  TIP3 46308     -8.125  70.777  18.050  1.00  0.00      SOLV H
ATOM  68009  H2  TIP3 46308     -7.853  71.886  19.024  1.00  0.00      SOLV H
ATOM  68010  OH2 TIP3 46309     -0.956  58.324  16.212  1.00  0.00      SOLV O
ATOM  68011  H1  TIP3 46309     -0.219  58.008  15.662  1.00  0.00      SOLV H
ATOM  68012  H2  TIP3 46309     -0.481  58.877  16.865  1.00  0.00      SOLV H
ATOM  68013  OH2 TIP3 46310      3.541  60.357  18.712  1.00  0.00      SOLV O
ATOM  68014  H1  TIP3 46310      4.070  59.863  19.346  1.00  0.00      SOLV H
ATOM  68015  H2  TIP3 46310      3.468  61.215  19.190  1.00  0.00      SOLV H
ATOM  68016  OH2 TIP3 46311      0.554  74.947  17.205  1.00  0.00      SOLV O
ATOM  68017  H1  TIP3 46311      1.398  75.423  17.051  1.00  0.00      SOLV H
ATOM  68018  H2  TIP3 46311      0.499  74.418  16.374  1.00  0.00      SOLV H
ATOM  68019  OH2 TIP3 46312      6.832  76.959  19.836  1.00  0.00      SOLV O
ATOM  68020  H1  TIP3 46312      6.981  76.122  19.330  1.00  0.00      SOLV H
ATOM  68021  H2  TIP3 46312      6.579  77.586  19.149  1.00  0.00      SOLV H
ATOM  68022  OH2 TIP3 46313     -1.252  57.030  31.369  1.00  0.00      SOLV O
ATOM  68023  H1  TIP3 46313     -1.466  56.211  31.843  1.00  0.00      SOLV H
ATOM  68024  H2  TIP3 46313     -0.427  57.273  31.837  1.00  0.00      SOLV H
ATOM  68025  OH2 TIP3 46314      0.850  57.107  33.105  1.00  0.00      SOLV O
ATOM  68026  H1  TIP3 46314      1.795  57.107  32.886  1.00  0.00      SOLV H
ATOM  68027  H2  TIP3 46314      0.753  56.238  33.543  1.00  0.00      SOLV H
ATOM  68028  OH2 TIP3 46315     -6.185  72.301  15.696  1.00  0.00      SOLV O
ATOM  68029  H1  TIP3 46315     -6.338  72.699  16.559  1.00  0.00      SOLV H
ATOM  68030  H2  TIP3 46315     -5.207  72.310  15.643  1.00  0.00      SOLV H
ATOM  68031  OH2 TIP3 46316      9.033  59.304  33.209  1.00  0.00      SOLV O
ATOM  68032  H1  TIP3 46316      9.177  58.853  34.069  1.00  0.00      SOLV H
ATOM  68033  H2  TIP3 46316      9.941  59.563  32.959  1.00  0.00      SOLV H
ATOM  68034  OH2 TIP3 46317      6.590  75.445  31.973  1.00  0.00      SOLV O
ATOM  68035  H1  TIP3 46317      5.941  75.097  31.328  1.00  0.00      SOLV H
ATOM  68036  H2  TIP3 46317      6.180  76.321  32.129  1.00  0.00      SOLV H
ATOM  68037  OH2 TIP3 46318     22.261  74.498  21.878  1.00  0.00      SOLV O
ATOM  68038  H1  TIP3 46318     21.944  75.428  21.897  1.00  0.00      SOLV H
ATOM  68039  H2  TIP3 46318     21.591  74.098  21.317  1.00  0.00      SOLV H
ATOM  68040  OH2 TIP3 46319     21.482  73.491  25.343  1.00  0.00      SOLV O
ATOM  68041  H1  TIP3 46319     21.665  72.945  26.127  1.00  0.00      SOLV H
ATOM  68042  H2  TIP3 46319     21.346  72.837  24.647  1.00  0.00      SOLV H
ATOM  68043  OH2 TIP3 46320     14.367  70.602  26.934  1.00  0.00      SOLV O
ATOM  68044  H1  TIP3 46320     14.656  69.935  27.585  1.00  0.00      SOLV H
ATOM  68045  H2  TIP3 46320     14.891  71.365  27.214  1.00  0.00      SOLV H
ATOM  68046  OH2 TIP3 46321     23.857  77.516  23.625  1.00  0.00      SOLV O
ATOM  68047  H1  TIP3 46321     23.852  76.684  24.117  1.00  0.00      SOLV H
ATOM  68048  H2  TIP3 46321     23.850  78.161  24.353  1.00  0.00      SOLV H
ATOM  68049  OH2 TIP3 46322     13.734  75.110  25.348  1.00  0.00      SOLV O
ATOM  68050  H1  TIP3 46322     13.790  74.159  25.133  1.00  0.00      SOLV H
ATOM  68051  H2  TIP3 46322     14.667  75.308  25.541  1.00  0.00      SOLV H
ATOM  68052  OH2 TIP3 46323     12.820  67.835  20.811  1.00  0.00      SOLV O
ATOM  68053  H1  TIP3 46323     12.159  68.550  20.918  1.00  0.00      SOLV H
ATOM  68054  H2  TIP3 46323     12.322  67.238  20.236  1.00  0.00      SOLV H
ATOM  68055  OH2 TIP3 46324     12.621  70.178  23.005  1.00  0.00      SOLV O
ATOM  68056  H1  TIP3 46324     13.139  69.489  23.472  1.00  0.00      SOLV H
ATOM  68057  H2  TIP3 46324     13.305  70.639  22.506  1.00  0.00      SOLV H
ATOM  68058  OH2 TIP3 46325     19.543  81.431  24.052  1.00  0.00      SOLV O
ATOM  68059  H1  TIP3 46325     20.273  80.958  23.599  1.00  0.00      SOLV H
ATOM  68060  H2  TIP3 46325     19.441  80.924  24.861  1.00  0.00      SOLV H
ATOM  68061  OH2 TIP3 46326     19.107  75.218  25.828  1.00  0.00      SOLV O
ATOM  68062  H1  TIP3 46326     19.708  74.703  25.267  1.00  0.00      SOLV H
ATOM  68063  H2  TIP3 46326     19.773  75.662  26.389  1.00  0.00      SOLV H
ATOM  68064  OH2 TIP3 46327     30.077  70.188  26.621  1.00  0.00      SOLV O
ATOM  68065  H1  TIP3 46327     30.051  70.834  27.359  1.00  0.00      SOLV H
ATOM  68066  H2  TIP3 46327     30.407  70.752  25.902  1.00  0.00      SOLV H
ATOM  68067  OH2 TIP3 46328     23.894  71.012  26.096  1.00  0.00      SOLV O
ATOM  68068  H1  TIP3 46328     24.424  70.188  26.174  1.00  0.00      SOLV H
ATOM  68069  H2  TIP3 46328     23.858  71.107  25.131  1.00  0.00      SOLV H
ATOM  68070  OH2 TIP3 46329     18.118  66.869  23.385  1.00  0.00      SOLV O
ATOM  68071  H1  TIP3 46329     17.987  67.731  22.948  1.00  0.00      SOLV H
ATOM  68072  H2  TIP3 46329     17.926  66.258  22.652  1.00  0.00      SOLV H
ATOM  68073  OH2 TIP3 46330     25.382  69.663  21.707  1.00  0.00      SOLV O
ATOM  68074  H1  TIP3 46330     26.075  69.498  22.395  1.00  0.00      SOLV H
ATOM  68075  H2  TIP3 46330     25.873  70.295  21.148  1.00  0.00      SOLV H
ATOM  68076  OH2 TIP3 46331     14.138  68.073  24.024  1.00  0.00      SOLV O
ATOM  68077  H1  TIP3 46331     14.919  67.833  24.563  1.00  0.00      SOLV H
ATOM  68078  H2  TIP3 46331     14.433  67.795  23.139  1.00  0.00      SOLV H
ATOM  68079  OH2 TIP3 46332     18.483  71.209  23.380  1.00  0.00      SOLV O
ATOM  68080  H1  TIP3 46332     19.317  70.966  23.830  1.00  0.00      SOLV H
ATOM  68081  H2  TIP3 46332     18.232  70.373  22.942  1.00  0.00      SOLV H
ATOM  68082  OH2 TIP3 46333     30.037  71.709  28.897  1.00  0.00      SOLV O
ATOM  68083  H1  TIP3 46333     29.185  72.166  28.725  1.00  0.00      SOLV H
ATOM  68084  H2  TIP3 46333     30.025  71.660  29.865  1.00  0.00      SOLV H
ATOM  68085  OH2 TIP3 46334     17.422  65.520  27.377  1.00  0.00      SOLV O
ATOM  68086  H1  TIP3 46334     16.929  66.033  26.710  1.00  0.00      SOLV H
ATOM  68087  H2  TIP3 46334     16.753  65.479  28.095  1.00  0.00      SOLV H
ATOM  68088  OH2 TIP3 46335     21.123  76.834  20.943  1.00  0.00      SOLV O
ATOM  68089  H1  TIP3 46335     20.921  76.689  20.015  1.00  0.00      SOLV H
ATOM  68090  H2  TIP3 46335     20.579  77.624  21.141  1.00  0.00      SOLV H
ATOM  68091  OH2 TIP3 46336     17.296  73.581  27.594  1.00  0.00      SOLV O
ATOM  68092  H1  TIP3 46336     16.450  73.956  27.936  1.00  0.00      SOLV H
ATOM  68093  H2  TIP3 46336     17.760  74.393  27.335  1.00  0.00      SOLV H
ATOM  68094  OH2 TIP3 46337     27.239  69.530  23.731  1.00  0.00      SOLV O
ATOM  68095  H1  TIP3 46337     27.299  68.808  24.366  1.00  0.00      SOLV H
ATOM  68096  H2  TIP3 46337     27.673  70.250  24.223  1.00  0.00      SOLV H
ATOM  68097  OH2 TIP3 46338     16.350  67.077  25.368  1.00  0.00      SOLV O
ATOM  68098  H1  TIP3 46338     16.741  67.848  25.842  1.00  0.00      SOLV H
ATOM  68099  H2  TIP3 46338     17.060  66.931  24.696  1.00  0.00      SOLV H
ATOM  68100  OH2 TIP3 46339     15.109  74.915  28.434  1.00  0.00      SOLV O
ATOM  68101  H1  TIP3 46339     14.795  75.813  28.203  1.00  0.00      SOLV H
ATOM  68102  H2  TIP3 46339     14.295  74.573  28.869  1.00  0.00      SOLV H
ATOM  68103  OH2 TIP3 46340     11.505  73.276  19.218  1.00  0.00      SOLV O
ATOM  68104  H1  TIP3 46340     11.166  73.599  18.365  1.00  0.00      SOLV H
ATOM  68105  H2  TIP3 46340     11.426  74.070  19.789  1.00  0.00      SOLV H
ATOM  68106  OH2 TIP3 46341     23.824  79.394  26.011  1.00  0.00      SOLV O
ATOM  68107  H1  TIP3 46341     22.884  79.147  26.165  1.00  0.00      SOLV H
ATOM  68108  H2  TIP3 46341     23.735  80.347  25.835  1.00  0.00      SOLV H
ATOM  68109  OH2 TIP3 46342     27.995  68.524  27.549  1.00  0.00      SOLV O
ATOM  68110  H1  TIP3 46342     27.111  68.768  27.235  1.00  0.00      SOLV H
ATOM  68111  H2  TIP3 46342     28.588  69.051  26.976  1.00  0.00      SOLV H
ATOM  68112  OH2 TIP3 46343     21.810  64.147  24.519  1.00  0.00      SOLV O
ATOM  68113  H1  TIP3 46343     22.467  63.620  24.990  1.00  0.00      SOLV H
ATOM  68114  H2  TIP3 46343     21.149  64.374  25.203  1.00  0.00      SOLV H
ATOM  68115  OH2 TIP3 46344     21.535  80.400  22.540  1.00  0.00      SOLV O
ATOM  68116  H1  TIP3 46344     22.243  79.844  22.150  1.00  0.00      SOLV H
ATOM  68117  H2  TIP3 46344     21.876  81.285  22.293  1.00  0.00      SOLV H
ATOM  68118  OH2 TIP3 46345     23.452  78.897  21.201  1.00  0.00      SOLV O
ATOM  68119  H1  TIP3 46345     23.352  78.167  20.576  1.00  0.00      SOLV H
ATOM  68120  H2  TIP3 46345     23.658  78.410  22.027  1.00  0.00      SOLV H
ATOM  68121  OH2 TIP3 46346     25.417  78.139  29.608  1.00  0.00      SOLV O
ATOM  68122  H1  TIP3 46346     25.725  77.551  28.886  1.00  0.00      SOLV H
ATOM  68123  H2  TIP3 46346     25.358  79.008  29.163  1.00  0.00      SOLV H
ATOM  68124  OH2 TIP3 46347     21.279  73.267  19.230  1.00  0.00      SOLV O
ATOM  68125  H1  TIP3 46347     20.426  73.746  19.121  1.00  0.00      SOLV H
ATOM  68126  H2  TIP3 46347     21.907  73.908  18.878  1.00  0.00      SOLV H
ATOM  68127  OH2 TIP3 46348     28.412  75.255  27.698  1.00  0.00      SOLV O
ATOM  68128  H1  TIP3 46348     27.530  75.685  27.750  1.00  0.00      SOLV H
ATOM  68129  H2  TIP3 46348     28.793  75.724  26.927  1.00  0.00      SOLV H
ATOM  68130  OH2 TIP3 46349     24.402  74.659  20.240  1.00  0.00      SOLV O
ATOM  68131  H1  TIP3 46349     23.726  74.681  20.953  1.00  0.00      SOLV H
ATOM  68132  H2  TIP3 46349     25.176  74.322  20.734  1.00  0.00      SOLV H
ATOM  68133  OH2 TIP3 46350     24.951  72.960  29.407  1.00  0.00      SOLV O
ATOM  68134  H1  TIP3 46350     24.725  73.663  30.046  1.00  0.00      SOLV H
ATOM  68135  H2  TIP3 46350     24.214  73.064  28.775  1.00  0.00      SOLV H
ATOM  68136  OH2 TIP3 46351     16.307  72.522  22.301  1.00  0.00      SOLV O
ATOM  68137  H1  TIP3 46351     16.156  72.094  21.436  1.00  0.00      SOLV H
ATOM  68138  H2  TIP3 46351     17.136  72.096  22.604  1.00  0.00      SOLV H
ATOM  68139  OH2 TIP3 46352     16.459  76.195  24.981  1.00  0.00      SOLV O
ATOM  68140  H1  TIP3 46352     16.583  75.766  24.125  1.00  0.00      SOLV H
ATOM  68141  H2  TIP3 46352     17.339  76.072  25.387  1.00  0.00      SOLV H
ATOM  68142  OH2 TIP3 46353     17.075  71.473  25.885  1.00  0.00      SOLV O
ATOM  68143  H1  TIP3 46353     17.586  71.760  25.111  1.00  0.00      SOLV H
ATOM  68144  H2  TIP3 46353     17.188  72.235  26.499  1.00  0.00      SOLV H
ATOM  68145  OH2 TIP3 46354     21.245  78.842  26.564  1.00  0.00      SOLV O
ATOM  68146  H1  TIP3 46354     20.825  79.397  27.241  1.00  0.00      SOLV H
ATOM  68147  H2  TIP3 46354     21.225  77.948  26.966  1.00  0.00      SOLV H
ATOM  68148  OH2 TIP3 46355     16.558  76.014  30.604  1.00  0.00      SOLV O
ATOM  68149  H1  TIP3 46355     15.849  76.498  31.081  1.00  0.00      SOLV H
ATOM  68150  H2  TIP3 46355     16.030  75.579  29.908  1.00  0.00      SOLV H
ATOM  68151  OH2 TIP3 46356     14.848  71.321  29.815  1.00  0.00      SOLV O
ATOM  68152  H1  TIP3 46356     14.672  71.945  30.550  1.00  0.00      SOLV H
ATOM  68153  H2  TIP3 46356     13.935  71.058  29.597  1.00  0.00      SOLV H
ATOM  68154  OH2 TIP3 46357     19.226  79.083  21.445  1.00  0.00      SOLV O
ATOM  68155  H1  TIP3 46357     19.662  79.577  22.157  1.00  0.00      SOLV H
ATOM  68156  H2  TIP3 46357     18.484  79.656  21.213  1.00  0.00      SOLV H
ATOM  68157  OH2 TIP3 46358     14.172  77.208  31.331  1.00  0.00      SOLV O
ATOM  68158  H1  TIP3 46358     14.040  77.290  30.369  1.00  0.00      SOLV H
ATOM  68159  H2  TIP3 46358     13.332  76.806  31.634  1.00  0.00      SOLV H
ATOM  68160  OH2 TIP3 46359     29.897  67.008  17.736  1.00  0.00      SOLV O
ATOM  68161  H1  TIP3 46359     29.012  66.898  18.148  1.00  0.00      SOLV H
ATOM  68162  H2  TIP3 46359     29.840  67.948  17.462  1.00  0.00      SOLV H
ATOM  68163  OH2 TIP3 46360     15.746  71.304  19.775  1.00  0.00      SOLV O
ATOM  68164  H1  TIP3 46360     15.165  71.914  19.272  1.00  0.00      SOLV H
ATOM  68165  H2  TIP3 46360     15.267  70.477  19.662  1.00  0.00      SOLV H
ATOM  68166  OH2 TIP3 46361     26.175  80.954  16.254  1.00  0.00      SOLV O
ATOM  68167  H1  TIP3 46361     26.044  81.908  16.311  1.00  0.00      SOLV H
ATOM  68168  H2  TIP3 46361     27.151  80.880  16.205  1.00  0.00      SOLV H
ATOM  68169  OH2 TIP3 46362     11.134  72.243  28.735  1.00  0.00      SOLV O
ATOM  68170  H1  TIP3 46362     10.747  72.087  27.855  1.00  0.00      SOLV H
ATOM  68171  H2  TIP3 46362     11.561  71.382  28.936  1.00  0.00      SOLV H
ATOM  68172  OH2 TIP3 46363     10.045  74.819  25.475  1.00  0.00      SOLV O
ATOM  68173  H1  TIP3 46363     10.995  74.985  25.529  1.00  0.00      SOLV H
ATOM  68174  H2  TIP3 46363      9.696  75.486  26.084  1.00  0.00      SOLV H
ATOM  68175  OH2 TIP3 46364     18.603  77.993  30.004  1.00  0.00      SOLV O
ATOM  68176  H1  TIP3 46364     18.439  78.795  30.560  1.00  0.00      SOLV H
ATOM  68177  H2  TIP3 46364     17.892  77.407  30.326  1.00  0.00      SOLV H
ATOM  68178  OH2 TIP3 46365     17.162  81.352  19.665  1.00  0.00      SOLV O
ATOM  68179  H1  TIP3 46365     17.622  81.419  18.807  1.00  0.00      SOLV H
ATOM  68180  H2  TIP3 46365     17.353  82.220  20.056  1.00  0.00      SOLV H
ATOM  68181  OH2 TIP3 46366     12.230  78.481  21.675  1.00  0.00      SOLV O
ATOM  68182  H1  TIP3 46366     12.456  78.257  22.602  1.00  0.00      SOLV H
ATOM  68183  H2  TIP3 46366     11.449  77.931  21.551  1.00  0.00      SOLV H
ATOM  68184  OH2 TIP3 46367     20.883  81.994  16.796  1.00  0.00      SOLV O
ATOM  68185  H1  TIP3 46367     21.636  81.497  16.408  1.00  0.00      SOLV H
ATOM  68186  H2  TIP3 46367     21.024  81.859  17.761  1.00  0.00      SOLV H
ATOM  68187  OH2 TIP3 46368     20.711  81.522  19.481  1.00  0.00      SOLV O
ATOM  68188  H1  TIP3 46368     19.843  81.410  19.900  1.00  0.00      SOLV H
ATOM  68189  H2  TIP3 46368     21.294  81.257  20.204  1.00  0.00      SOLV H
ATOM  68190  OH2 TIP3 46369     27.179  72.492  31.657  1.00  0.00      SOLV O
ATOM  68191  H1  TIP3 46369     26.524  72.739  30.989  1.00  0.00      SOLV H
ATOM  68192  H2  TIP3 46369     27.470  71.614  31.352  1.00  0.00      SOLV H
ATOM  68193  OH2 TIP3 46370     12.815  74.268  29.649  1.00  0.00      SOLV O
ATOM  68194  H1  TIP3 46370     13.155  73.977  30.523  1.00  0.00      SOLV H
ATOM  68195  H2  TIP3 46370     12.191  73.554  29.418  1.00  0.00      SOLV H
ATOM  68196  OH2 TIP3 46371     19.277  64.216  25.689  1.00  0.00      SOLV O
ATOM  68197  H1  TIP3 46371     18.455  63.904  25.249  1.00  0.00      SOLV H
ATOM  68198  H2  TIP3 46371     18.914  64.997  26.143  1.00  0.00      SOLV H
ATOM  68199  OH2 TIP3 46372     23.680  65.698  29.204  1.00  0.00      SOLV O
ATOM  68200  H1  TIP3 46372     24.356  65.227  29.716  1.00  0.00      SOLV H
ATOM  68201  H2  TIP3 46372     22.961  65.049  29.116  1.00  0.00      SOLV H
ATOM  68202  OH2 TIP3 46373     25.545  70.189  29.861  1.00  0.00      SOLV O
ATOM  68203  H1  TIP3 46373     24.997  69.846  30.600  1.00  0.00      SOLV H
ATOM  68204  H2  TIP3 46373     25.150  71.062  29.687  1.00  0.00      SOLV H
ATOM  68205  OH2 TIP3 46374     24.664  74.833  15.657  1.00  0.00      SOLV O
ATOM  68206  H1  TIP3 46374     24.762  74.932  14.686  1.00  0.00      SOLV H
ATOM  68207  H2  TIP3 46374     25.238  75.566  15.954  1.00  0.00      SOLV H
ATOM  68208  OH2 TIP3 46375     22.423  67.822  16.307  1.00  0.00      SOLV O
ATOM  68209  H1  TIP3 46375     22.460  67.666  17.250  1.00  0.00      SOLV H
ATOM  68210  H2  TIP3 46375     22.549  66.937  15.929  1.00  0.00      SOLV H
ATOM  68211  OH2 TIP3 46376     17.600  68.963  26.849  1.00  0.00      SOLV O
ATOM  68212  H1  TIP3 46376     16.965  68.861  27.587  1.00  0.00      SOLV H
ATOM  68213  H2  TIP3 46376     17.390  69.874  26.538  1.00  0.00      SOLV H
ATOM  68214  OH2 TIP3 46377     17.670  69.037  21.757  1.00  0.00      SOLV O
ATOM  68215  H1  TIP3 46377     16.771  68.653  21.663  1.00  0.00      SOLV H
ATOM  68216  H2  TIP3 46377     18.004  68.957  20.847  1.00  0.00      SOLV H
ATOM  68217  OH2 TIP3 46378     22.585  71.184  20.474  1.00  0.00      SOLV O
ATOM  68218  H1  TIP3 46378     22.058  71.974  20.221  1.00  0.00      SOLV H
ATOM  68219  H2  TIP3 46378     23.404  71.374  19.963  1.00  0.00      SOLV H
ATOM  68220  OH2 TIP3 46379     21.730  71.303  31.945  1.00  0.00      SOLV O
ATOM  68221  H1  TIP3 46379     21.521  70.401  32.273  1.00  0.00      SOLV H
ATOM  68222  H2  TIP3 46379     22.572  71.482  32.395  1.00  0.00      SOLV H
ATOM  68223  OH2 TIP3 46380     23.686  71.141  23.324  1.00  0.00      SOLV O
ATOM  68224  H1  TIP3 46380     23.373  71.705  22.595  1.00  0.00      SOLV H
ATOM  68225  H2  TIP3 46380     24.298  70.544  22.843  1.00  0.00      SOLV H
ATOM  68226  OH2 TIP3 46381     15.389  68.476  28.568  1.00  0.00      SOLV O
ATOM  68227  H1  TIP3 46381     15.331  68.918  29.430  1.00  0.00      SOLV H
ATOM  68228  H2  TIP3 46381     15.279  67.542  28.809  1.00  0.00      SOLV H
ATOM  68229  OH2 TIP3 46382     19.421  67.063  15.308  1.00  0.00      SOLV O
ATOM  68230  H1  TIP3 46382     19.124  66.679  16.153  1.00  0.00      SOLV H
ATOM  68231  H2  TIP3 46382     18.587  67.392  14.936  1.00  0.00      SOLV H
ATOM  68232  OH2 TIP3 46383     13.190  64.523  22.488  1.00  0.00      SOLV O
ATOM  68233  H1  TIP3 46383     13.759  64.814  23.234  1.00  0.00      SOLV H
ATOM  68234  H2  TIP3 46383     13.789  64.533  21.732  1.00  0.00      SOLV H
ATOM  68235  OH2 TIP3 46384     14.094  65.671  17.926  1.00  0.00      SOLV O
ATOM  68236  H1  TIP3 46384     14.490  66.384  17.377  1.00  0.00      SOLV H
ATOM  68237  H2  TIP3 46384     13.267  66.121  18.202  1.00  0.00      SOLV H
ATOM  68238  OH2 TIP3 46385     22.498  72.446  27.903  1.00  0.00      SOLV O
ATOM  68239  H1  TIP3 46385     23.083  71.910  27.322  1.00  0.00      SOLV H
ATOM  68240  H2  TIP3 46385     22.257  71.791  28.581  1.00  0.00      SOLV H
ATOM  68241  OH2 TIP3 46386     15.466  67.385  21.602  1.00  0.00      SOLV O
ATOM  68242  H1  TIP3 46386     14.565  67.354  21.211  1.00  0.00      SOLV H
ATOM  68243  H2  TIP3 46386     15.917  66.611  21.223  1.00  0.00      SOLV H
ATOM  68244  OH2 TIP3 46387     18.950  68.612  19.239  1.00  0.00      SOLV O
ATOM  68245  H1  TIP3 46387     19.632  69.289  19.308  1.00  0.00      SOLV H
ATOM  68246  H2  TIP3 46387     18.360  68.999  18.555  1.00  0.00      SOLV H
ATOM  68247  OH2 TIP3 46388     25.131  68.575  25.930  1.00  0.00      SOLV O
ATOM  68248  H1  TIP3 46388     24.681  68.262  26.746  1.00  0.00      SOLV H
ATOM  68249  H2  TIP3 46388     24.955  67.826  25.344  1.00  0.00      SOLV H
ATOM  68250  OH2 TIP3 46389     17.387  69.204  16.904  1.00  0.00      SOLV O
ATOM  68251  H1  TIP3 46389     16.824  68.852  16.187  1.00  0.00      SOLV H
ATOM  68252  H2  TIP3 46389     17.956  69.802  16.381  1.00  0.00      SOLV H
ATOM  68253  OH2 TIP3 46390     14.018  73.105  31.854  1.00  0.00      SOLV O
ATOM  68254  H1  TIP3 46390     14.621  73.455  32.541  1.00  0.00      SOLV H
ATOM  68255  H2  TIP3 46390     13.236  72.909  32.410  1.00  0.00      SOLV H
ATOM  68256  OH2 TIP3 46391     21.051  70.527  24.554  1.00  0.00      SOLV O
ATOM  68257  H1  TIP3 46391     21.963  70.476  24.231  1.00  0.00      SOLV H
ATOM  68258  H2  TIP3 46391     21.131  70.101  25.428  1.00  0.00      SOLV H
ATOM  68259  OH2 TIP3 46392     17.696  65.446  21.037  1.00  0.00      SOLV O
ATOM  68260  H1  TIP3 46392     17.622  64.486  21.168  1.00  0.00      SOLV H
ATOM  68261  H2  TIP3 46392     18.483  65.526  20.488  1.00  0.00      SOLV H
ATOM  68262  OH2 TIP3 46393     20.417  68.694  27.087  1.00  0.00      SOLV O
ATOM  68263  H1  TIP3 46393     19.477  68.954  27.119  1.00  0.00      SOLV H
ATOM  68264  H2  TIP3 46393     20.817  69.186  27.833  1.00  0.00      SOLV H
ATOM  68265  OH2 TIP3 46394     18.950  74.634  18.838  1.00  0.00      SOLV O
ATOM  68266  H1  TIP3 46394     18.304  74.021  18.425  1.00  0.00      SOLV H
ATOM  68267  H2  TIP3 46394     18.561  74.753  19.737  1.00  0.00      SOLV H
ATOM  68268  OH2 TIP3 46395     25.929  76.388  27.506  1.00  0.00      SOLV O
ATOM  68269  H1  TIP3 46395     26.267  77.062  26.874  1.00  0.00      SOLV H
ATOM  68270  H2  TIP3 46395     25.141  76.046  27.040  1.00  0.00      SOLV H
ATOM  68271  OH2 TIP3 46396     20.180  75.445  29.928  1.00  0.00      SOLV O
ATOM  68272  H1  TIP3 46396     20.136  74.992  30.780  1.00  0.00      SOLV H
ATOM  68273  H2  TIP3 46396     19.683  76.261  30.094  1.00  0.00      SOLV H
ATOM  68274  OH2 TIP3 46397     24.764  71.524  18.758  1.00  0.00      SOLV O
ATOM  68275  H1  TIP3 46397     25.646  71.135  18.956  1.00  0.00      SOLV H
ATOM  68276  H2  TIP3 46397     25.047  72.205  18.154  1.00  0.00      SOLV H
ATOM  68277  OH2 TIP3 46398     14.501  72.484  24.538  1.00  0.00      SOLV O
ATOM  68278  H1  TIP3 46398     15.157  72.620  23.830  1.00  0.00      SOLV H
ATOM  68279  H2  TIP3 46398     14.886  71.750  25.041  1.00  0.00      SOLV H
ATOM  68280  OH2 TIP3 46399     20.361  76.763  17.783  1.00  0.00      SOLV O
ATOM  68281  H1  TIP3 46399     19.780  77.518  18.044  1.00  0.00      SOLV H
ATOM  68282  H2  TIP3 46399     19.802  76.016  18.075  1.00  0.00      SOLV H
ATOM  68283  OH2 TIP3 46400     12.304  70.012  29.811  1.00  0.00      SOLV O
ATOM  68284  H1  TIP3 46400     12.467  69.702  30.726  1.00  0.00      SOLV H
ATOM  68285  H2  TIP3 46400     11.814  69.267  29.423  1.00  0.00      SOLV H
ATOM  68286  OH2 TIP3 46401     19.021  71.941  32.009  1.00  0.00      SOLV O
ATOM  68287  H1  TIP3 46401     18.774  71.555  31.155  1.00  0.00      SOLV H
ATOM  68288  H2  TIP3 46401     19.998  71.937  31.945  1.00  0.00      SOLV H
ATOM  68289  OH2 TIP3 46402     21.489  78.429  29.908  1.00  0.00      SOLV O
ATOM  68290  H1  TIP3 46402     20.536  78.344  29.748  1.00  0.00      SOLV H
ATOM  68291  H2  TIP3 46402     21.487  78.815  30.810  1.00  0.00      SOLV H
ATOM  68292  OH2 TIP3 46403     29.427  73.089  18.359  1.00  0.00      SOLV O
ATOM  68293  H1  TIP3 46403     28.971  72.634  17.620  1.00  0.00      SOLV H
ATOM  68294  H2  TIP3 46403     29.240  74.015  18.103  1.00  0.00      SOLV H
ATOM  68295  OH2 TIP3 46404     27.607  78.482  31.163  1.00  0.00      SOLV O
ATOM  68296  H1  TIP3 46404     26.707  78.487  30.780  1.00  0.00      SOLV H
ATOM  68297  H2  TIP3 46404     28.136  78.727  30.380  1.00  0.00      SOLV H
ATOM  68298  OH2 TIP3 46405     24.947  80.807  18.700  1.00  0.00      SOLV O
ATOM  68299  H1  TIP3 46405     24.848  79.946  19.128  1.00  0.00      SOLV H
ATOM  68300  H2  TIP3 46405     25.363  80.592  17.847  1.00  0.00      SOLV H
ATOM  68301  OH2 TIP3 46406     24.022  74.975  25.852  1.00  0.00      SOLV O
ATOM  68302  H1  TIP3 46406     23.192  74.487  25.709  1.00  0.00      SOLV H
ATOM  68303  H2  TIP3 46406     24.662  74.412  25.376  1.00  0.00      SOLV H
ATOM  68304  OH2 TIP3 46407     15.628  76.545  21.860  1.00  0.00      SOLV O
ATOM  68305  H1  TIP3 46407     15.719  77.501  21.693  1.00  0.00      SOLV H
ATOM  68306  H2  TIP3 46407     14.683  76.437  21.696  1.00  0.00      SOLV H
ATOM  68307  OH2 TIP3 46408     13.345  70.259  16.429  1.00  0.00      SOLV O
ATOM  68308  H1  TIP3 46408     13.631  71.070  16.898  1.00  0.00      SOLV H
ATOM  68309  H2  TIP3 46408     12.440  70.146  16.798  1.00  0.00      SOLV H
ATOM  68310  OH2 TIP3 46409     17.669  74.797  21.317  1.00  0.00      SOLV O
ATOM  68311  H1  TIP3 46409     17.120  75.578  21.543  1.00  0.00      SOLV H
ATOM  68312  H2  TIP3 46409     17.189  74.111  21.814  1.00  0.00      SOLV H
ATOM  68313  OH2 TIP3 46410     16.686  78.934  27.835  1.00  0.00      SOLV O
ATOM  68314  H1  TIP3 46410     16.935  79.843  27.597  1.00  0.00      SOLV H
ATOM  68315  H2  TIP3 46410     17.377  78.716  28.486  1.00  0.00      SOLV H
ATOM  68316  OH2 TIP3 46411     14.782  79.099  21.006  1.00  0.00      SOLV O
ATOM  68317  H1  TIP3 46411     13.821  78.930  21.138  1.00  0.00      SOLV H
ATOM  68318  H2  TIP3 46411     14.883  80.004  21.317  1.00  0.00      SOLV H
ATOM  68319  OH2 TIP3 46412     21.317  76.231  27.479  1.00  0.00      SOLV O
ATOM  68320  H1  TIP3 46412     21.087  75.959  28.393  1.00  0.00      SOLV H
ATOM  68321  H2  TIP3 46412     22.218  75.887  27.397  1.00  0.00      SOLV H
ATOM  68322  OH2 TIP3 46413     23.258  78.008  16.554  1.00  0.00      SOLV O
ATOM  68323  H1  TIP3 46413     23.666  77.741  17.407  1.00  0.00      SOLV H
ATOM  68324  H2  TIP3 46413     22.353  77.690  16.690  1.00  0.00      SOLV H
ATOM  68325  OH2 TIP3 46414     22.483  81.528  29.897  1.00  0.00      SOLV O
ATOM  68326  H1  TIP3 46414     21.935  80.911  29.393  1.00  0.00      SOLV H
ATOM  68327  H2  TIP3 46414     22.454  82.352  29.367  1.00  0.00      SOLV H
ATOM  68328  OH2 TIP3 46415     15.430  65.546  29.293  1.00  0.00      SOLV O
ATOM  68329  H1  TIP3 46415     14.461  65.552  29.340  1.00  0.00      SOLV H
ATOM  68330  H2  TIP3 46415     15.651  64.795  29.870  1.00  0.00      SOLV H
ATOM  68331  OH2 TIP3 46416     24.468  77.113  18.877  1.00  0.00      SOLV O
ATOM  68332  H1  TIP3 46416     24.443  76.251  19.344  1.00  0.00      SOLV H
ATOM  68333  H2  TIP3 46416     25.401  77.363  19.017  1.00  0.00      SOLV H
ATOM  68334  OH2 TIP3 46417     11.231  76.577  27.762  1.00  0.00      SOLV O
ATOM  68335  H1  TIP3 46417     11.782  75.789  27.851  1.00  0.00      SOLV H
ATOM  68336  H2  TIP3 46417     11.320  76.957  28.644  1.00  0.00      SOLV H
ATOM  68337  OH2 TIP3 46418     17.333  77.122  15.059  1.00  0.00      SOLV O
ATOM  68338  H1  TIP3 46418     17.677  76.382  14.535  1.00  0.00      SOLV H
ATOM  68339  H2  TIP3 46418     17.018  76.676  15.873  1.00  0.00      SOLV H
ATOM  68340  OH2 TIP3 46419     16.350  76.280  17.502  1.00  0.00      SOLV O
ATOM  68341  H1  TIP3 46419     16.743  75.966  18.322  1.00  0.00      SOLV H
ATOM  68342  H2  TIP3 46419     16.093  77.196  17.774  1.00  0.00      SOLV H
ATOM  68343  OH2 TIP3 46420     13.962  72.557  18.085  1.00  0.00      SOLV O
ATOM  68344  H1  TIP3 46420     13.137  72.724  18.589  1.00  0.00      SOLV H
ATOM  68345  H2  TIP3 46420     14.111  73.448  17.714  1.00  0.00      SOLV H
ATOM  68346  OH2 TIP3 46421     23.811  68.243  28.304  1.00  0.00      SOLV O
ATOM  68347  H1  TIP3 46421     24.460  68.549  28.954  1.00  0.00      SOLV H
ATOM  68348  H2  TIP3 46421     23.736  67.287  28.534  1.00  0.00      SOLV H
ATOM  68349  OH2 TIP3 46422     24.392  68.282  19.406  1.00  0.00      SOLV O
ATOM  68350  H1  TIP3 46422     24.863  68.628  18.609  1.00  0.00      SOLV H
ATOM  68351  H2  TIP3 46422     24.993  68.646  20.084  1.00  0.00      SOLV H
ATOM  68352  OH2 TIP3 46423     18.446  78.666  18.144  1.00  0.00      SOLV O
ATOM  68353  H1  TIP3 46423     17.528  78.872  18.399  1.00  0.00      SOLV H
ATOM  68354  H2  TIP3 46423     18.699  79.529  17.773  1.00  0.00      SOLV H
ATOM  68355  OH2 TIP3 46424     21.656  70.098  29.327  1.00  0.00      SOLV O
ATOM  68356  H1  TIP3 46424     21.547  70.508  30.206  1.00  0.00      SOLV H
ATOM  68357  H2  TIP3 46424     22.417  69.509  29.461  1.00  0.00      SOLV H
ATOM  68358  OH2 TIP3 46425     15.578  78.695  18.363  1.00  0.00      SOLV O
ATOM  68359  H1  TIP3 46425     15.476  79.515  17.814  1.00  0.00      SOLV H
ATOM  68360  H2  TIP3 46425     15.302  79.042  19.234  1.00  0.00      SOLV H
ATOM  68361  OH2 TIP3 46426     18.735  66.032  17.803  1.00  0.00      SOLV O
ATOM  68362  H1  TIP3 46426     18.437  66.851  18.238  1.00  0.00      SOLV H
ATOM  68363  H2  TIP3 46426     19.660  65.984  18.074  1.00  0.00      SOLV H
ATOM  68364  OH2 TIP3 46427     28.184  70.119  30.314  1.00  0.00      SOLV O
ATOM  68365  H1  TIP3 46427     27.223  69.980  30.160  1.00  0.00      SOLV H
ATOM  68366  H2  TIP3 46427     28.493  70.115  29.396  1.00  0.00      SOLV H
ATOM  68367  OH2 TIP3 46428     25.571  73.172  24.242  1.00  0.00      SOLV O
ATOM  68368  H1  TIP3 46428     24.961  72.443  24.057  1.00  0.00      SOLV H
ATOM  68369  H2  TIP3 46428     26.278  72.721  24.760  1.00  0.00      SOLV H
ATOM  68370  OH2 TIP3 46429     13.687  75.138  16.845  1.00  0.00      SOLV O
ATOM  68371  H1  TIP3 46429     13.992  76.003  17.167  1.00  0.00      SOLV H
ATOM  68372  H2  TIP3 46429     14.360  74.973  16.158  1.00  0.00      SOLV H
ATOM  68373  OH2 TIP3 46430     14.456  67.722  16.111  1.00  0.00      SOLV O
ATOM  68374  H1  TIP3 46430     14.179  68.650  16.258  1.00  0.00      SOLV H
ATOM  68375  H2  TIP3 46430     13.696  67.359  15.645  1.00  0.00      SOLV H
ATOM  68376  OH2 TIP3 46431     23.564  82.208  25.829  1.00  0.00      SOLV O
ATOM  68377  H1  TIP3 46431     23.439  82.746  25.052  1.00  0.00      SOLV H
ATOM  68378  H2  TIP3 46431     24.380  82.548  26.232  1.00  0.00      SOLV H
ATOM  68379  OH2 TIP3 46432     16.981  63.145  24.719  1.00  0.00      SOLV O
ATOM  68380  H1  TIP3 46432     16.806  63.085  23.757  1.00  0.00      SOLV H
ATOM  68381  H2  TIP3 46432     16.867  62.219  25.019  1.00  0.00      SOLV H
ATOM  68382  OH2 TIP3 46433     11.365  75.777  20.756  1.00  0.00      SOLV O
ATOM  68383  H1  TIP3 46433     10.446  76.027  20.909  1.00  0.00      SOLV H
ATOM  68384  H2  TIP3 46433     11.639  76.464  20.129  1.00  0.00      SOLV H
ATOM  68385  OH2 TIP3 46434      9.753  78.090  32.217  1.00  0.00      SOLV O
ATOM  68386  H1  TIP3 46434     10.445  78.147  32.907  1.00  0.00      SOLV H
ATOM  68387  H2  TIP3 46434      9.742  77.141  32.019  1.00  0.00      SOLV H
ATOM  68388  OH2 TIP3 46435     14.498  78.521  33.908  1.00  0.00      SOLV O
ATOM  68389  H1  TIP3 46435     15.448  78.440  34.061  1.00  0.00      SOLV H
ATOM  68390  H2  TIP3 46435     14.467  78.405  32.941  1.00  0.00      SOLV H
ATOM  68391  OH2 TIP3 46436     18.606  79.540  15.162  1.00  0.00      SOLV O
ATOM  68392  H1  TIP3 46436     18.131  78.686  15.286  1.00  0.00      SOLV H
ATOM  68393  H2  TIP3 46436     19.484  79.230  14.890  1.00  0.00      SOLV H
ATOM  68394  OH2 TIP3 46437     21.236  79.196  32.540  1.00  0.00      SOLV O
ATOM  68395  H1  TIP3 46437     21.171  78.303  32.940  1.00  0.00      SOLV H
ATOM  68396  H2  TIP3 46437     21.893  79.639  33.088  1.00  0.00      SOLV H
ATOM  68397  OH2 TIP3 46438     22.933  80.823  15.430  1.00  0.00      SOLV O
ATOM  68398  H1  TIP3 46438     23.500  80.185  15.882  1.00  0.00      SOLV H
ATOM  68399  H2  TIP3 46438     23.545  81.231  14.781  1.00  0.00      SOLV H
ATOM  68400  OH2 TIP3 46439     11.772  72.250  33.147  1.00  0.00      SOLV O
ATOM  68401  H1  TIP3 46439     12.185  71.398  32.923  1.00  0.00      SOLV H
ATOM  68402  H2  TIP3 46439     10.971  72.240  32.582  1.00  0.00      SOLV H
ATOM  68403  OH2 TIP3 46440     15.696  73.872  15.143  1.00  0.00      SOLV O
ATOM  68404  H1  TIP3 46440     16.120  73.394  15.870  1.00  0.00      SOLV H
ATOM  68405  H2  TIP3 46440     16.482  74.220  14.674  1.00  0.00      SOLV H
ATOM  68406  OH2 TIP3 46441     18.017  74.488  32.594  1.00  0.00      SOLV O
ATOM  68407  H1  TIP3 46441     17.672  74.676  31.704  1.00  0.00      SOLV H
ATOM  68408  H2  TIP3 46441     18.469  73.625  32.474  1.00  0.00      SOLV H
ATOM  68409  OH2 TIP3 46442     20.520  76.881  14.994  1.00  0.00      SOLV O
ATOM  68410  H1  TIP3 46442     20.263  76.863  15.936  1.00  0.00      SOLV H
ATOM  68411  H2  TIP3 46442     20.569  75.933  14.776  1.00  0.00      SOLV H
ATOM  68412  OH2 TIP3 46443     23.443  76.231  29.999  1.00  0.00      SOLV O
ATOM  68413  H1  TIP3 46443     24.077  76.969  29.878  1.00  0.00      SOLV H
ATOM  68414  H2  TIP3 46443     22.602  76.717  29.990  1.00  0.00      SOLV H
ATOM  68415  OH2 TIP3 46444     13.458  69.827  32.538  1.00  0.00      SOLV O
ATOM  68416  H1  TIP3 46444     14.291  69.345  32.509  1.00  0.00      SOLV H
ATOM  68417  H2  TIP3 46444     13.359  69.951  33.506  1.00  0.00      SOLV H
ATOM  68418  OH2 TIP3 46445     17.569  72.525  17.620  1.00  0.00      SOLV O
ATOM  68419  H1  TIP3 46445     17.153  71.911  18.245  1.00  0.00      SOLV H
ATOM  68420  H2  TIP3 46445     17.995  71.927  16.981  1.00  0.00      SOLV H
ATOM  68421  OH2 TIP3 46446     17.547  70.182  29.902  1.00  0.00      SOLV O
ATOM  68422  H1  TIP3 46446     16.735  70.676  30.123  1.00  0.00      SOLV H
ATOM  68423  H2  TIP3 46446     17.958  70.769  29.238  1.00  0.00      SOLV H
ATOM  68424  OH2 TIP3 46447     19.146  71.041  15.818  1.00  0.00      SOLV O
ATOM  68425  H1  TIP3 46447     18.931  71.116  14.864  1.00  0.00      SOLV H
ATOM  68426  H2  TIP3 46447     19.909  71.620  15.866  1.00  0.00      SOLV H
ATOM  68427  OH2 TIP3 46448     21.472  74.327  33.291  1.00  0.00      SOLV O
ATOM  68428  H1  TIP3 46448     22.393  74.594  33.163  1.00  0.00      SOLV H
ATOM  68429  H2  TIP3 46448     21.567  73.545  33.855  1.00  0.00      SOLV H
ATOM  68430  OH2 TIP3 46449     27.125  76.451  15.304  1.00  0.00      SOLV O
ATOM  68431  H1  TIP3 46449     27.134  76.127  14.388  1.00  0.00      SOLV H
ATOM  68432  H2  TIP3 46449     26.810  77.371  15.152  1.00  0.00      SOLV H
ATOM  68433  OH2 TIP3 46450     18.859  67.915  30.995  1.00  0.00      SOLV O
ATOM  68434  H1  TIP3 46450     19.172  67.310  30.300  1.00  0.00      SOLV H
ATOM  68435  H2  TIP3 46450     18.501  68.665  30.474  1.00  0.00      SOLV H
ATOM  68436  OH2 TIP3 46451     19.738  66.430  28.523  1.00  0.00      SOLV O
ATOM  68437  H1  TIP3 46451     20.067  67.136  27.925  1.00  0.00      SOLV H
ATOM  68438  H2  TIP3 46451     18.887  66.186  28.105  1.00  0.00      SOLV H
ATOM  68439  OH2 TIP3 46452     19.320  72.059  28.697  1.00  0.00      SOLV O
ATOM  68440  H1  TIP3 46452     20.164  72.316  28.300  1.00  0.00      SOLV H
ATOM  68441  H2  TIP3 46452     18.743  72.804  28.445  1.00  0.00      SOLV H
ATOM  68442  OH2 TIP3 46453     24.233  71.469  33.805  1.00  0.00      SOLV O
ATOM  68443  H1  TIP3 46453     24.837  70.749  33.580  1.00  0.00      SOLV H
ATOM  68444  H2  TIP3 46453     24.822  72.243  33.748  1.00  0.00      SOLV H
ATOM  68445  OH2 TIP3 46454     24.605  74.583  31.795  1.00  0.00      SOLV O
ATOM  68446  H1  TIP3 46454     24.073  75.196  31.237  1.00  0.00      SOLV H
ATOM  68447  H2  TIP3 46454     25.498  74.981  31.652  1.00  0.00      SOLV H
ATOM  68448  OH2 TIP3 46455     16.979  68.460  32.980  1.00  0.00      SOLV O
ATOM  68449  H1  TIP3 46455     16.431  67.678  32.789  1.00  0.00      SOLV H
ATOM  68450  H2  TIP3 46455     17.638  68.428  32.262  1.00  0.00      SOLV H
ATOM  68451  OH2 TIP3 46456     21.317  64.268  28.930  1.00  0.00      SOLV O
ATOM  68452  H1  TIP3 46456     20.887  65.156  28.871  1.00  0.00      SOLV H
ATOM  68453  H2  TIP3 46456     20.652  63.723  28.488  1.00  0.00      SOLV H
ATOM  68454  OH2 TIP3 46457     21.124  68.740  32.508  1.00  0.00      SOLV O
ATOM  68455  H1  TIP3 46457     20.897  68.457  33.411  1.00  0.00      SOLV H
ATOM  68456  H2  TIP3 46457     20.345  68.398  32.024  1.00  0.00      SOLV H
ATOM  68457  OH2 TIP3 46458     23.883  68.932  31.586  1.00  0.00      SOLV O
ATOM  68458  H1  TIP3 46458     22.990  68.649  31.856  1.00  0.00      SOLV H
ATOM  68459  H2  TIP3 46458     24.450  68.488  32.245  1.00  0.00      SOLV H
ATOM  68460  OH2 TIP3 46459     25.870  68.212  33.560  1.00  0.00      SOLV O
ATOM  68461  H1  TIP3 46459     26.111  67.261  33.527  1.00  0.00      SOLV H
ATOM  68462  H2  TIP3 46459     25.546  68.321  34.472  1.00  0.00      SOLV H
ATOM  68463  OH2 TIP3 46460     15.837  65.930  32.610  1.00  0.00      SOLV O
ATOM  68464  H1  TIP3 46460     16.299  65.273  32.068  1.00  0.00      SOLV H
ATOM  68465  H2  TIP3 46460     15.996  65.582  33.512  1.00  0.00      SOLV H
ATOM  68466  OH2 TIP3 46461     21.718  63.762  31.607  1.00  0.00      SOLV O
ATOM  68467  H1  TIP3 46461     22.596  63.333  31.602  1.00  0.00      SOLV H
ATOM  68468  H2  TIP3 46461     21.595  63.964  30.660  1.00  0.00      SOLV H
ATOM  68469  OH2 TIP3 46462     21.582  65.445  33.760  1.00  0.00      SOLV O
ATOM  68470  H1  TIP3 46462     21.596  64.963  32.905  1.00  0.00      SOLV H
ATOM  68471  H2  TIP3 46462     20.785  66.012  33.676  1.00  0.00      SOLV H
ATOM  68472  OH2 TIP3 46463     15.514  80.964  17.086  1.00  0.00      SOLV O
ATOM  68473  H1  TIP3 46463     16.333  81.478  17.179  1.00  0.00      SOLV H
ATOM  68474  H2  TIP3 46463     15.019  81.516  16.456  1.00  0.00      SOLV H
ATOM  68475  OH2 TIP3 46464     11.185  74.071  16.350  1.00  0.00      SOLV O
ATOM  68476  H1  TIP3 46464     12.057  74.476  16.552  1.00  0.00      SOLV H
ATOM  68477  H2  TIP3 46464     11.434  73.385  15.693  1.00  0.00      SOLV H
ATOM  68478  OH2 TIP3 46465      8.320  78.653  21.362  1.00  0.00      SOLV O
ATOM  68479  H1  TIP3 46465      7.740  78.025  20.897  1.00  0.00      SOLV H
ATOM  68480  H2  TIP3 46465      8.717  78.098  22.062  1.00  0.00      SOLV H
ATOM  68481  OH2 TIP3 46466      9.555  77.094  23.189  1.00  0.00      SOLV O
ATOM  68482  H1  TIP3 46466      9.597  76.172  23.476  1.00  0.00      SOLV H
ATOM  68483  H2  TIP3 46466      9.805  77.551  24.019  1.00  0.00      SOLV H
ATOM  68484  OH2 TIP3 46467     25.756  83.163  28.959  1.00  0.00      SOLV O
ATOM  68485  H1  TIP3 46467     25.363  82.293  28.779  1.00  0.00      SOLV H
ATOM  68486  H2  TIP3 46467     26.188  83.016  29.802  1.00  0.00      SOLV H
ATOM  68487  OH2 TIP3 46468     27.344  77.503  19.226  1.00  0.00      SOLV O
ATOM  68488  H1  TIP3 46468     27.990  78.212  19.406  1.00  0.00      SOLV H
ATOM  68489  H2  TIP3 46468     27.593  76.870  19.941  1.00  0.00      SOLV H
ATOM  68490  OH2 TIP3 46469     28.353  75.857  21.086  1.00  0.00      SOLV O
ATOM  68491  H1  TIP3 46469     27.799  75.141  21.457  1.00  0.00      SOLV H
ATOM  68492  H2  TIP3 46469     28.889  76.140  21.865  1.00  0.00      SOLV H
ATOM  68493  OH2 TIP3 46470     27.258  78.340  26.167  1.00  0.00      SOLV O
ATOM  68494  H1  TIP3 46470     28.099  78.154  25.718  1.00  0.00      SOLV H
ATOM  68495  H2  TIP3 46470     27.097  79.265  25.896  1.00  0.00      SOLV H
ATOM  68496  OH2 TIP3 46471     24.837  80.541  28.414  1.00  0.00      SOLV O
ATOM  68497  H1  TIP3 46471     24.042  80.694  28.958  1.00  0.00      SOLV H
ATOM  68498  H2  TIP3 46471     24.489  80.049  27.643  1.00  0.00      SOLV H
ATOM  68499  OH2 TIP3 46472     28.688  75.800  17.473  1.00  0.00      SOLV O
ATOM  68500  H1  TIP3 46472     28.075  75.972  16.724  1.00  0.00      SOLV H
ATOM  68501  H2  TIP3 46472     28.278  76.369  18.156  1.00  0.00      SOLV H
ATOM  68502  OH2 TIP3 46473     28.073  72.667  16.015  1.00  0.00      SOLV O
ATOM  68503  H1  TIP3 46473     27.918  73.265  15.276  1.00  0.00      SOLV H
ATOM  68504  H2  TIP3 46473     28.081  71.790  15.610  1.00  0.00      SOLV H
ATOM  68505  OH2 TIP3 46474     26.646  73.723  21.706  1.00  0.00      SOLV O
ATOM  68506  H1  TIP3 46474     26.965  72.812  21.573  1.00  0.00      SOLV H
ATOM  68507  H2  TIP3 46474     26.372  73.714  22.646  1.00  0.00      SOLV H
ATOM  68508  OH2 TIP3 46475     11.921  70.600  25.702  1.00  0.00      SOLV O
ATOM  68509  H1  TIP3 46475     12.134  70.672  24.751  1.00  0.00      SOLV H
ATOM  68510  H2  TIP3 46475     12.810  70.742  26.102  1.00  0.00      SOLV H
ATOM  68511  OH2 TIP3 46476     26.925  75.807  31.315  1.00  0.00      SOLV O
ATOM  68512  H1  TIP3 46476     27.786  75.391  31.517  1.00  0.00      SOLV H
ATOM  68513  H2  TIP3 46476     27.174  76.754  31.328  1.00  0.00      SOLV H
ATOM  68514  OH2 TIP3 46477     29.134  74.358  31.855  1.00  0.00      SOLV O
ATOM  68515  H1  TIP3 46477     28.407  73.696  31.863  1.00  0.00      SOLV H
ATOM  68516  H2  TIP3 46477     29.898  73.749  31.928  1.00  0.00      SOLV H
ATOM  68517  OH2 TIP3 46478     27.306  71.302  20.209  1.00  0.00      SOLV O
ATOM  68518  H1  TIP3 46478     27.853  70.483  20.159  1.00  0.00      SOLV H
ATOM  68519  H2  TIP3 46478     27.881  71.906  19.717  1.00  0.00      SOLV H
ATOM  68520  OH2 TIP3 46479     27.654  71.998  25.564  1.00  0.00      SOLV O
ATOM  68521  H1  TIP3 46479     28.501  72.500  25.507  1.00  0.00      SOLV H
ATOM  68522  H2  TIP3 46479     27.502  72.074  26.526  1.00  0.00      SOLV H
ATOM  68523  OH2 TIP3 46480     27.486  72.702  28.290  1.00  0.00      SOLV O
ATOM  68524  H1  TIP3 46480     26.581  72.789  28.658  1.00  0.00      SOLV H
ATOM  68525  H2  TIP3 46480     27.720  73.641  28.119  1.00  0.00      SOLV H
ATOM  68526  OH2 TIP3 46481     13.207  66.092  31.788  1.00  0.00      SOLV O
ATOM  68527  H1  TIP3 46481     14.141  66.192  32.069  1.00  0.00      SOLV H
ATOM  68528  H2  TIP3 46481     13.023  65.185  32.104  1.00  0.00      SOLV H
ATOM  68529  OH2 TIP3 46482     31.660  67.835  33.678  1.00  0.00      SOLV O
ATOM  68530  H1  TIP3 46482     32.271  67.399  33.058  1.00  0.00      SOLV H
ATOM  68531  H2  TIP3 46482     31.414  68.648  33.189  1.00  0.00      SOLV H
ATOM  68532  OH2 TIP3 46483     28.832  69.007  20.182  1.00  0.00      SOLV O
ATOM  68533  H1  TIP3 46483     29.145  68.594  21.013  1.00  0.00      SOLV H
ATOM  68534  H2  TIP3 46483     28.425  68.246  19.725  1.00  0.00      SOLV H
ATOM  68535  OH2 TIP3 46484     14.818  64.875  24.686  1.00  0.00      SOLV O
ATOM  68536  H1  TIP3 46484     15.552  64.281  24.934  1.00  0.00      SOLV H
ATOM  68537  H2  TIP3 46484     15.132  65.711  25.078  1.00  0.00      SOLV H
ATOM  68538  OH2 TIP3 46485     12.236  67.074  25.700  1.00  0.00      SOLV O
ATOM  68539  H1  TIP3 46485     12.871  67.220  24.973  1.00  0.00      SOLV H
ATOM  68540  H2  TIP3 46485     12.294  67.932  26.143  1.00  0.00      SOLV H
ATOM  68541  OH2 TIP3 46486     30.507  69.620  31.989  1.00  0.00      SOLV O
ATOM  68542  H1  TIP3 46486     29.534  69.723  31.965  1.00  0.00      SOLV H
ATOM  68543  H2  TIP3 46486     30.651  69.168  31.143  1.00  0.00      SOLV H
ATOM  68544  OH2 TIP3 46487     30.552  69.611  16.703  1.00  0.00      SOLV O
ATOM  68545  H1  TIP3 46487     31.164  69.055  16.196  1.00  0.00      SOLV H
ATOM  68546  H2  TIP3 46487     31.045  70.435  16.844  1.00  0.00      SOLV H
ATOM  68547  OH2 TIP3 46488     13.894  63.624  19.763  1.00  0.00      SOLV O
ATOM  68548  H1  TIP3 46488     12.924  63.526  19.705  1.00  0.00      SOLV H
ATOM  68549  H2  TIP3 46488     14.045  64.380  19.154  1.00  0.00      SOLV H
ATOM  68550  OH2 TIP3 46489     22.856  82.588  21.805  1.00  0.00      SOLV O
ATOM  68551  H1  TIP3 46489     23.550  82.599  21.105  1.00  0.00      SOLV H
ATOM  68552  H2  TIP3 46489     23.258  83.139  22.480  1.00  0.00      SOLV H
ATOM  68553  OH2 TIP3 46490     14.286  62.440  28.077  1.00  0.00      SOLV O
ATOM  68554  H1  TIP3 46490     13.708  62.128  28.797  1.00  0.00      SOLV H
ATOM  68555  H2  TIP3 46490     13.648  62.958  27.547  1.00  0.00      SOLV H
ATOM  68556  OH2 TIP3 46491     11.872  75.755  32.280  1.00  0.00      SOLV O
ATOM  68557  H1  TIP3 46491     11.036  75.495  31.856  1.00  0.00      SOLV H
ATOM  68558  H2  TIP3 46491     11.723  75.515  33.204  1.00  0.00      SOLV H
ATOM  68559  OH2 TIP3 46492     14.337  77.567  28.494  1.00  0.00      SOLV O
ATOM  68560  H1  TIP3 46492     13.753  78.302  28.232  1.00  0.00      SOLV H
ATOM  68561  H2  TIP3 46492     15.201  77.990  28.306  1.00  0.00      SOLV H
ATOM  68562  OH2 TIP3 46493     18.079  80.168  31.460  1.00  0.00      SOLV O
ATOM  68563  H1  TIP3 46493     18.210  80.075  32.429  1.00  0.00      SOLV H
ATOM  68564  H2  TIP3 46493     18.715  80.900  31.266  1.00  0.00      SOLV H
ATOM  68565  OH2 TIP3 46494     19.762  82.111  30.959  1.00  0.00      SOLV O
ATOM  68566  H1  TIP3 46494     20.629  82.010  30.534  1.00  0.00      SOLV H
ATOM  68567  H2  TIP3 46494     19.907  82.945  31.423  1.00  0.00      SOLV H
ATOM  68568  OH2 TIP3 46495     30.192  67.577  29.849  1.00  0.00      SOLV O
ATOM  68569  H1  TIP3 46495     29.342  67.563  29.370  1.00  0.00      SOLV H
ATOM  68570  H2  TIP3 46495     30.625  66.788  29.454  1.00  0.00      SOLV H
ATOM  68571  OH2 TIP3 46496     10.774  79.714  28.591  1.00  0.00      SOLV O
ATOM  68572  H1  TIP3 46496      9.888  79.828  28.222  1.00  0.00      SOLV H
ATOM  68573  H2  TIP3 46496     10.578  79.489  29.509  1.00  0.00      SOLV H
ATOM  68574  OH2 TIP3 46497     13.261  80.008  27.411  1.00  0.00      SOLV O
ATOM  68575  H1  TIP3 46497     12.497  80.005  28.022  1.00  0.00      SOLV H
ATOM  68576  H2  TIP3 46497     13.069  80.789  26.870  1.00  0.00      SOLV H
ATOM  68577  OH2 TIP3 46498     17.780  81.476  26.899  1.00  0.00      SOLV O
ATOM  68578  H1  TIP3 46498     17.198  81.740  26.151  1.00  0.00      SOLV H
ATOM  68579  H2  TIP3 46498     17.568  82.200  27.518  1.00  0.00      SOLV H
ATOM  68580  OH2 TIP3 46499     20.376  81.279  27.759  1.00  0.00      SOLV O
ATOM  68581  H1  TIP3 46499     19.446  81.269  27.455  1.00  0.00      SOLV H
ATOM  68582  H2  TIP3 46499     20.606  82.212  27.853  1.00  0.00      SOLV H
ATOM  68583  OH2 TIP3 46500     22.458  83.546  27.903  1.00  0.00      SOLV O
ATOM  68584  H1  TIP3 46500     22.117  84.455  27.912  1.00  0.00      SOLV H
ATOM  68585  H2  TIP3 46500     22.687  83.345  26.992  1.00  0.00      SOLV H
ATOM  68586  OH2 TIP3 46501     10.675  78.210  25.500  1.00  0.00      SOLV O
ATOM  68587  H1  TIP3 46501     10.882  77.848  26.386  1.00  0.00      SOLV H
ATOM  68588  H2  TIP3 46501     11.572  78.240  25.112  1.00  0.00      SOLV H
ATOM  68589  OH2 TIP3 46502     13.113  77.727  24.186  1.00  0.00      SOLV O
ATOM  68590  H1  TIP3 46502     13.316  76.807  24.455  1.00  0.00      SOLV H
ATOM  68591  H2  TIP3 46502     13.880  78.209  24.555  1.00  0.00      SOLV H
ATOM  68592  OH2 TIP3 46503     15.475  79.068  25.040  1.00  0.00      SOLV O
ATOM  68593  H1  TIP3 46503     15.955  78.253  24.807  1.00  0.00      SOLV H
ATOM  68594  H2  TIP3 46503     15.519  79.025  26.012  1.00  0.00      SOLV H
ATOM  68595  OH2 TIP3 46504     23.392  66.616  23.739  1.00  0.00      SOLV O
ATOM  68596  H1  TIP3 46504     23.095  66.038  24.467  1.00  0.00      SOLV H
ATOM  68597  H2  TIP3 46504     24.339  66.391  23.813  1.00  0.00      SOLV H
ATOM  68598  OH2 TIP3 46505     29.011  66.529  24.264  1.00  0.00      SOLV O
ATOM  68599  H1  TIP3 46505     29.349  67.306  23.765  1.00  0.00      SOLV H
ATOM  68600  H2  TIP3 46505     28.054  66.566  24.136  1.00  0.00      SOLV H
ATOM  68601  OH2 TIP3 46506     30.121  68.314  22.527  1.00  0.00      SOLV O
ATOM  68602  H1  TIP3 46506     30.977  68.033  22.138  1.00  0.00      SOLV H
ATOM  68603  H2  TIP3 46506     30.291  69.277  22.645  1.00  0.00      SOLV H
ATOM  68604  OH2 TIP3 46507     16.714  62.828  22.010  1.00  0.00      SOLV O
ATOM  68605  H1  TIP3 46507     16.084  62.512  21.354  1.00  0.00      SOLV H
ATOM  68606  H2  TIP3 46507     17.464  62.205  21.899  1.00  0.00      SOLV H
ATOM  68607  OH2 TIP3 46508     15.687  62.263  17.774  1.00  0.00      SOLV O
ATOM  68608  H1  TIP3 46508     15.934  63.039  17.236  1.00  0.00      SOLV H
ATOM  68609  H2  TIP3 46508     14.951  62.622  18.299  1.00  0.00      SOLV H
ATOM  68610  OH2 TIP3 46509     21.054  64.278  21.842  1.00  0.00      SOLV O
ATOM  68611  H1  TIP3 46509     21.836  64.837  21.817  1.00  0.00      SOLV H
ATOM  68612  H2  TIP3 46509     21.000  64.165  22.811  1.00  0.00      SOLV H
ATOM  68613  OH2 TIP3 46510     27.604  66.662  19.177  1.00  0.00      SOLV O
ATOM  68614  H1  TIP3 46510     26.787  67.066  18.848  1.00  0.00      SOLV H
ATOM  68615  H2  TIP3 46510     27.359  65.735  19.364  1.00  0.00      SOLV H
ATOM  68616  OH2 TIP3 46511     10.311  77.353  18.692  1.00  0.00      SOLV O
ATOM  68617  H1  TIP3 46511      9.639  77.069  18.051  1.00  0.00      SOLV H
ATOM  68618  H2  TIP3 46511      9.927  78.164  19.039  1.00  0.00      SOLV H
ATOM  68619  OH2 TIP3 46512     16.812  64.610  16.211  1.00  0.00      SOLV O
ATOM  68620  H1  TIP3 46512     17.535  64.275  15.652  1.00  0.00      SOLV H
ATOM  68621  H2  TIP3 46512     17.301  65.151  16.861  1.00  0.00      SOLV H
ATOM  68622  OH2 TIP3 46513     18.331  81.220  17.209  1.00  0.00      SOLV O
ATOM  68623  H1  TIP3 46513     19.173  81.705  17.063  1.00  0.00      SOLV H
ATOM  68624  H2  TIP3 46513     18.278  80.710  16.367  1.00  0.00      SOLV H
ATOM  68625  OH2 TIP3 46514     24.588  83.246  19.847  1.00  0.00      SOLV O
ATOM  68626  H1  TIP3 46514     24.765  82.417  19.347  1.00  0.00      SOLV H
ATOM  68627  H2  TIP3 46514     24.429  83.894  19.155  1.00  0.00      SOLV H
ATOM  68628  OH2 TIP3 46515     16.507  63.350  31.397  1.00  0.00      SOLV O
ATOM  68629  H1  TIP3 46515     16.304  62.510  31.841  1.00  0.00      SOLV H
ATOM  68630  H2  TIP3 46515     17.356  63.559  31.843  1.00  0.00      SOLV H
ATOM  68631  OH2 TIP3 46516     18.629  63.382  33.089  1.00  0.00      SOLV O
ATOM  68632  H1  TIP3 46516     19.580  63.402  32.899  1.00  0.00      SOLV H
ATOM  68633  H2  TIP3 46516     18.539  62.525  33.550  1.00  0.00      SOLV H
ATOM  68634  OH2 TIP3 46517     11.592  78.585  15.694  1.00  0.00      SOLV O
ATOM  68635  H1  TIP3 46517     11.438  78.982  16.558  1.00  0.00      SOLV H
ATOM  68636  H2  TIP3 46517     12.571  78.597  15.644  1.00  0.00      SOLV H
ATOM  68637  OH2 TIP3 46518     26.802  65.625  33.222  1.00  0.00      SOLV O
ATOM  68638  H1  TIP3 46518     26.957  65.143  34.065  1.00  0.00      SOLV H
ATOM  68639  H2  TIP3 46518     27.714  65.846  32.947  1.00  0.00      SOLV H
ATOM  68640  OH2 TIP3 46519     32.216  76.888  26.931  1.00  0.00      SOLV O
ATOM  68641  H1  TIP3 46519     32.462  76.230  27.607  1.00  0.00      SOLV H
ATOM  68642  H2  TIP3 46519     32.641  77.688  27.267  1.00  0.00      SOLV H
ATOM  68643  OH2 TIP3 46520     30.597  74.128  20.786  1.00  0.00      SOLV O
ATOM  68644  H1  TIP3 46520     29.937  74.835  20.916  1.00  0.00      SOLV H
ATOM  68645  H2  TIP3 46520     30.096  73.500  20.251  1.00  0.00      SOLV H
ATOM  68646  OH2 TIP3 46521     30.332  76.334  22.859  1.00  0.00      SOLV O
ATOM  68647  H1  TIP3 46521     30.857  75.773  23.467  1.00  0.00      SOLV H
ATOM  68648  H2  TIP3 46521     31.023  76.968  22.607  1.00  0.00      SOLV H
ATOM  68649  OH2 TIP3 46522     35.918  73.194  23.380  1.00  0.00      SOLV O
ATOM  68650  H1  TIP3 46522     35.727  74.036  22.912  1.00  0.00      SOLV H
ATOM  68651  H2  TIP3 46522     35.732  72.553  22.662  1.00  0.00      SOLV H
ATOM  68652  OH2 TIP3 46523     31.905  74.331  24.044  1.00  0.00      SOLV O
ATOM  68653  H1  TIP3 46523     32.710  74.108  24.549  1.00  0.00      SOLV H
ATOM  68654  H2  TIP3 46523     32.190  74.100  23.141  1.00  0.00      SOLV H
ATOM  68655  OH2 TIP3 46524     35.204  71.822  27.398  1.00  0.00      SOLV O
ATOM  68656  H1  TIP3 46524     34.717  72.299  26.699  1.00  0.00      SOLV H
ATOM  68657  H2  TIP3 46524     34.516  71.777  28.094  1.00  0.00      SOLV H
ATOM  68658  OH2 TIP3 46525     34.126  73.337  25.357  1.00  0.00      SOLV O
ATOM  68659  H1  TIP3 46525     34.528  74.098  25.839  1.00  0.00      SOLV H
ATOM  68660  H2  TIP3 46525     34.819  73.206  24.665  1.00  0.00      SOLV H
ATOM  68661  OH2 TIP3 46526     29.290  79.556  19.200  1.00  0.00      SOLV O
ATOM  68662  H1  TIP3 46526     28.923  79.833  18.340  1.00  0.00      SOLV H
ATOM  68663  H2  TIP3 46526     29.133  80.326  19.764  1.00  0.00      SOLV H
ATOM  68664  OH2 TIP3 46527     39.807  70.562  24.937  1.00  0.00      SOLV O
ATOM  68665  H1  TIP3 46527     39.941  69.616  24.769  1.00  0.00      SOLV H
ATOM  68666  H2  TIP3 46527     38.857  70.592  25.170  1.00  0.00      SOLV H
ATOM  68667  OH2 TIP3 46528     32.558  77.720  29.733  1.00  0.00      SOLV O
ATOM  68668  H1  TIP3 46528     32.403  78.176  30.562  1.00  0.00      SOLV H
ATOM  68669  H2  TIP3 46528     31.680  77.330  29.555  1.00  0.00      SOLV H
ATOM  68670  OH2 TIP3 46529     33.490  77.622  19.817  1.00  0.00      SOLV O
ATOM  68671  H1  TIP3 46529     32.923  78.183  19.275  1.00  0.00      SOLV H
ATOM  68672  H2  TIP3 46529     33.114  76.748  19.689  1.00  0.00      SOLV H
ATOM  68673  OH2 TIP3 46530     28.920  78.528  28.698  1.00  0.00      SOLV O
ATOM  68674  H1  TIP3 46530     28.534  78.352  27.827  1.00  0.00      SOLV H
ATOM  68675  H2  TIP3 46530     29.333  77.679  28.935  1.00  0.00      SOLV H
ATOM  68676  OH2 TIP3 46531     27.816  81.042  25.556  1.00  0.00      SOLV O
ATOM  68677  H1  TIP3 46531     28.754  81.248  25.461  1.00  0.00      SOLV H
ATOM  68678  H2  TIP3 46531     27.496  81.777  26.087  1.00  0.00      SOLV H
ATOM  68679  OH2 TIP3 46532     37.060  70.548  25.648  1.00  0.00      SOLV O
ATOM  68680  H1  TIP3 46532     36.263  70.169  25.217  1.00  0.00      SOLV H
ATOM  68681  H2  TIP3 46532     36.634  71.257  26.162  1.00  0.00      SOLV H
ATOM  68682  OH2 TIP3 46533     41.105  71.595  29.045  1.00  0.00      SOLV O
ATOM  68683  H1  TIP3 46533     41.784  71.508  29.734  1.00  0.00      SOLV H
ATOM  68684  H2  TIP3 46533     40.319  71.130  29.393  1.00  0.00      SOLV H
ATOM  68685  OH2 TIP3 46534     35.290  75.131  26.976  1.00  0.00      SOLV O
ATOM  68686  H1  TIP3 46534     34.556  75.107  27.623  1.00  0.00      SOLV H
ATOM  68687  H2  TIP3 46534     35.250  76.027  26.608  1.00  0.00      SOLV H
ATOM  68688  OH2 TIP3 46535     35.404  75.379  21.786  1.00  0.00      SOLV O
ATOM  68689  H1  TIP3 46535     34.542  74.942  21.628  1.00  0.00      SOLV H
ATOM  68690  H2  TIP3 46535     35.833  75.248  20.911  1.00  0.00      SOLV H
ATOM  68691  OH2 TIP3 46536     33.197  74.802  28.640  1.00  0.00      SOLV O
ATOM  68692  H1  TIP3 46536     33.022  75.169  29.517  1.00  0.00      SOLV H
ATOM  68693  H2  TIP3 46536     33.063  73.849  28.786  1.00  0.00      SOLV H
ATOM  68694  OH2 TIP3 46537     37.162  73.203  15.188  1.00  0.00      SOLV O
ATOM  68695  H1  TIP3 46537     37.044  73.017  16.147  1.00  0.00      SOLV H
ATOM  68696  H2  TIP3 46537     36.337  73.671  15.000  1.00  0.00      SOLV H
ATOM  68697  OH2 TIP3 46538     30.959  70.889  22.487  1.00  0.00      SOLV O
ATOM  68698  H1  TIP3 46538     31.571  71.090  23.227  1.00  0.00      SOLV H
ATOM  68699  H2  TIP3 46538     31.551  70.721  21.739  1.00  0.00      SOLV H
ATOM  68700  OH2 TIP3 46539     31.852  71.952  17.854  1.00  0.00      SOLV O
ATOM  68701  H1  TIP3 46539     32.295  72.693  17.395  1.00  0.00      SOLV H
ATOM  68702  H2  TIP3 46539     31.058  72.402  18.212  1.00  0.00      SOLV H
ATOM  68703  OH2 TIP3 46540     38.557  73.632  22.721  1.00  0.00      SOLV O
ATOM  68704  H1  TIP3 46540     37.676  73.463  23.100  1.00  0.00      SOLV H
ATOM  68705  H2  TIP3 46540     39.094  73.861  23.486  1.00  0.00      SOLV H
ATOM  68706  OH2 TIP3 46541     33.246  73.660  21.620  1.00  0.00      SOLV O
ATOM  68707  H1  TIP3 46541     32.353  73.610  21.218  1.00  0.00      SOLV H
ATOM  68708  H2  TIP3 46541     33.722  72.903  21.234  1.00  0.00      SOLV H
ATOM  68709  OH2 TIP3 46542     36.581  74.974  19.327  1.00  0.00      SOLV O
ATOM  68710  H1  TIP3 46542     37.490  75.307  19.295  1.00  0.00      SOLV H
ATOM  68711  H2  TIP3 46542     36.172  75.397  18.550  1.00  0.00      SOLV H
ATOM  68712  OH2 TIP3 46543     35.134  75.494  16.862  1.00  0.00      SOLV O
ATOM  68713  H1  TIP3 46543     34.587  75.125  16.148  1.00  0.00      SOLV H
ATOM  68714  H2  TIP3 46543     35.685  76.115  16.379  1.00  0.00      SOLV H
ATOM  68715  OH2 TIP3 46544     35.483  71.751  21.047  1.00  0.00      SOLV O
ATOM  68716  H1  TIP3 46544     35.408  70.785  21.152  1.00  0.00      SOLV H
ATOM  68717  H2  TIP3 46544     36.303  71.847  20.541  1.00  0.00      SOLV H
ATOM  68718  OH2 TIP3 46545     31.924  78.022  24.309  1.00  0.00      SOLV O
ATOM  68719  H1  TIP3 46545     32.446  78.696  23.831  1.00  0.00      SOLV H
ATOM  68720  H2  TIP3 46545     32.508  77.805  25.053  1.00  0.00      SOLV H
ATOM  68721  OH2 TIP3 46546     30.156  76.243  29.809  1.00  0.00      SOLV O
ATOM  68722  H1  TIP3 46546     30.113  75.887  30.712  1.00  0.00      SOLV H
ATOM  68723  H2  TIP3 46546     29.577  75.612  29.339  1.00  0.00      SOLV H
ATOM  68724  OH2 TIP3 46547     31.097  76.560  16.403  1.00  0.00      SOLV O
ATOM  68725  H1  TIP3 46547     31.415  77.331  16.913  1.00  0.00      SOLV H
ATOM  68726  H2  TIP3 46547     30.213  76.420  16.811  1.00  0.00      SOLV H
ATOM  68727  OH2 TIP3 46548     33.198  71.859  29.316  1.00  0.00      SOLV O
ATOM  68728  H1  TIP3 46548     32.228  71.833  29.309  1.00  0.00      SOLV H
ATOM  68729  H2  TIP3 46548     33.411  71.065  29.830  1.00  0.00      SOLV H
ATOM  68730  OH2 TIP3 46549     31.704  78.933  17.974  1.00  0.00      SOLV O
ATOM  68731  H1  TIP3 46549     30.930  78.934  18.581  1.00  0.00      SOLV H
ATOM  68732  H2  TIP3 46549     31.913  79.877  17.985  1.00  0.00      SOLV H
ATOM  68733  OH2 TIP3 46550     36.532  72.367  17.734  1.00  0.00      SOLV O
ATOM  68734  H1  TIP3 46550     36.235  73.117  18.278  1.00  0.00      SOLV H
ATOM  68735  H2  TIP3 46550     37.447  72.280  18.102  1.00  0.00      SOLV H
ATOM  68736  OH2 TIP3 46551     32.259  74.039  16.023  1.00  0.00      SOLV O
ATOM  68737  H1  TIP3 46551     31.958  74.937  16.263  1.00  0.00      SOLV H
ATOM  68738  H2  TIP3 46551     31.455  73.619  15.709  1.00  0.00      SOLV H
ATOM  68739  OH2 TIP3 46552     34.735  69.440  24.713  1.00  0.00      SOLV O
ATOM  68740  H1  TIP3 46552     34.600  69.372  23.742  1.00  0.00      SOLV H
ATOM  68741  H2  TIP3 46552     34.657  68.506  24.997  1.00  0.00      SOLV H
ATOM  68742  OH2 TIP3 46553     37.592  72.721  28.370  1.00  0.00      SOLV O
ATOM  68743  H1  TIP3 46553     37.696  73.502  27.821  1.00  0.00      SOLV H
ATOM  68744  H2  TIP3 46553     36.675  72.452  28.151  1.00  0.00      SOLV H
ATOM  68745  OH2 TIP3 46554     38.775  70.440  29.122  1.00  0.00      SOLV O
ATOM  68746  H1  TIP3 46554     38.450  71.337  28.857  1.00  0.00      SOLV H
ATOM  68747  H2  TIP3 46554     38.348  69.878  28.447  1.00  0.00      SOLV H
ATOM  68748  OH2 TIP3 46555     33.573  72.219  32.620  1.00  0.00      SOLV O
ATOM  68749  H1  TIP3 46555     34.039  71.615  32.023  1.00  0.00      SOLV H
ATOM  68750  H2  TIP3 46555     33.774  71.852  33.484  1.00  0.00      SOLV H
ATOM  68751  OH2 TIP3 46556     39.577  70.099  31.682  1.00  0.00      SOLV O
ATOM  68752  H1  TIP3 46556     40.408  69.651  31.558  1.00  0.00      SOLV H
ATOM  68753  H2  TIP3 46556     39.224  70.191  30.772  1.00  0.00      SOLV H
ATOM  68754  OH2 TIP3 46557     28.975  80.309  16.428  1.00  0.00      SOLV O
ATOM  68755  H1  TIP3 46557     29.821  80.768  16.483  1.00  0.00      SOLV H
ATOM  68756  H2  TIP3 46557     29.146  79.666  15.703  1.00  0.00      SOLV H
ATOM  68757  OH2 TIP3 46558     29.697  76.858  25.700  1.00  0.00      SOLV O
ATOM  68758  H1  TIP3 46558     29.928  76.981  24.759  1.00  0.00      SOLV H
ATOM  68759  H2  TIP3 46558     30.583  77.034  26.086  1.00  0.00      SOLV H
ATOM  68760  OH2 TIP3 46559     30.972  72.367  31.762  1.00  0.00      SOLV O
ATOM  68761  H1  TIP3 46559     31.899  72.505  32.055  1.00  0.00      SOLV H
ATOM  68762  H2  TIP3 46559     30.807  71.469  32.106  1.00  0.00      SOLV H
ATOM  68763  OH2 TIP3 46560     32.559  71.155  24.743  1.00  0.00      SOLV O
ATOM  68764  H1  TIP3 46560     33.314  70.551  24.891  1.00  0.00      SOLV H
ATOM  68765  H2  TIP3 46560     32.938  71.993  25.068  1.00  0.00      SOLV H
ATOM  68766  OH2 TIP3 46561     29.993  73.370  25.705  1.00  0.00      SOLV O
ATOM  68767  H1  TIP3 46561     30.640  73.467  24.977  1.00  0.00      SOLV H
ATOM  68768  H2  TIP3 46561     30.090  74.240  26.114  1.00  0.00      SOLV H
ATOM  68769  OH2 TIP3 46562     31.662  69.970  19.751  1.00  0.00      SOLV O
ATOM  68770  H1  TIP3 46562     30.701  69.820  19.703  1.00  0.00      SOLV H
ATOM  68771  H2  TIP3 46562     31.796  70.696  19.111  1.00  0.00      SOLV H
ATOM  68772  OH2 TIP3 46563     32.063  68.768  28.130  1.00  0.00      SOLV O
ATOM  68773  H1  TIP3 46563     31.447  68.403  28.789  1.00  0.00      SOLV H
ATOM  68774  H2  TIP3 46563     31.439  69.226  27.533  1.00  0.00      SOLV H
ATOM  68775  OH2 TIP3 46564     34.523  69.140  21.974  1.00  0.00      SOLV O
ATOM  68776  H1  TIP3 46564     33.774  68.694  21.536  1.00  0.00      SOLV H
ATOM  68777  H2  TIP3 46564     35.234  68.475  21.871  1.00  0.00      SOLV H
ATOM  68778  OH2 TIP3 46565     33.384  68.532  17.672  1.00  0.00      SOLV O
ATOM  68779  H1  TIP3 46565     33.704  69.358  17.269  1.00  0.00      SOLV H
ATOM  68780  H2  TIP3 46565     32.774  68.872  18.353  1.00  0.00      SOLV H
ATOM  68781  OH2 TIP3 46566     38.876  70.457  21.848  1.00  0.00      SOLV O
ATOM  68782  H1  TIP3 46566     39.433  71.239  21.702  1.00  0.00      SOLV H
ATOM  68783  H2  TIP3 46566     38.814  70.463  22.807  1.00  0.00      SOLV H
ATOM  68784  OH2 TIP3 46567     34.596  70.952  16.173  1.00  0.00      SOLV O
ATOM  68785  H1  TIP3 46567     35.341  70.560  15.691  1.00  0.00      SOLV H
ATOM  68786  H2  TIP3 46567     35.072  71.454  16.867  1.00  0.00      SOLV H
ATOM  68787  OH2 TIP3 46568     38.906  72.710  18.967  1.00  0.00      SOLV O
ATOM  68788  H1  TIP3 46568     39.740  72.422  19.357  1.00  0.00      SOLV H
ATOM  68789  H2  TIP3 46568     39.092  73.661  18.871  1.00  0.00      SOLV H
ATOM  68790  OH2 TIP3 46569     34.298  69.681  31.559  1.00  0.00      SOLV O
ATOM  68791  H1  TIP3 46569     34.164  68.765  31.854  1.00  0.00      SOLV H
ATOM  68792  H2  TIP3 46569     35.239  69.821  31.709  1.00  0.00      SOLV H
ATOM  68793  OH2 TIP3 46570    -55.242  56.791  25.114  1.00  0.00      SOLV O
ATOM  68794  H1  TIP3 46570    -55.069  55.856  24.909  1.00  0.00      SOLV H
ATOM  68795  H2  TIP3 46570    -56.154  56.775  25.435  1.00  0.00      SOLV H
ATOM  68796  OH2 TIP3 46571    -55.464  56.100  31.711  1.00  0.00      SOLV O
ATOM  68797  H1  TIP3 46571    -54.598  55.699  31.483  1.00  0.00      SOLV H
ATOM  68798  H2  TIP3 46571    -55.911  56.122  30.842  1.00  0.00      SOLV H
ATOM  68799  OH2 TIP3 46572    -50.686  58.158  33.272  1.00  0.00      SOLV O
ATOM  68800  H1  TIP3 46572    -50.387  57.792  34.126  1.00  0.00      SOLV H
ATOM  68801  H2  TIP3 46572    -49.858  58.513  32.909  1.00  0.00      SOLV H
ATOM  68802  OH2 TIP3 46573    -37.434  63.068  25.131  1.00  0.00      SOLV O
ATOM  68803  H1  TIP3 46573    -37.417  62.107  24.939  1.00  0.00      SOLV H
ATOM  68804  H2  TIP3 46573    -38.353  63.182  25.460  1.00  0.00      SOLV H
ATOM  68805  OH2 TIP3 46574    -37.680  62.367  31.715  1.00  0.00      SOLV O
ATOM  68806  H1  TIP3 46574    -36.811  62.008  31.452  1.00  0.00      SOLV H
ATOM  68807  H2  TIP3 46574    -38.161  62.426  30.863  1.00  0.00      SOLV H
ATOM  68808  OH2 TIP3 46575    -32.872  64.355  33.212  1.00  0.00      SOLV O
ATOM  68809  H1  TIP3 46575    -32.643  64.108  34.130  1.00  0.00      SOLV H
ATOM  68810  H2  TIP3 46575    -32.084  64.842  32.935  1.00  0.00      SOLV H
ATOM  68811  OH2 TIP3 46576    -19.656  69.368  25.122  1.00  0.00      SOLV O
ATOM  68812  H1  TIP3 46576    -19.645  68.417  24.907  1.00  0.00      SOLV H
ATOM  68813  H2  TIP3 46576    -20.573  69.501  25.452  1.00  0.00      SOLV H
ATOM  68814  OH2 TIP3 46577    -19.841  68.427  31.614  1.00  0.00      SOLV O
ATOM  68815  H1  TIP3 46577    -18.887  68.525  31.510  1.00  0.00      SOLV H
ATOM  68816  H2  TIP3 46577    -20.238  68.759  30.790  1.00  0.00      SOLV H
ATOM  68817  OH2 TIP3 46578    -15.106  70.651  33.200  1.00  0.00      SOLV O
ATOM  68818  H1  TIP3 46578    -14.883  70.365  34.108  1.00  0.00      SOLV H
ATOM  68819  H2  TIP3 46578    -14.308  71.129  32.940  1.00  0.00      SOLV H
ATOM  68820  OH2 TIP3 46579     -1.882  75.647  25.120  1.00  0.00      SOLV O
ATOM  68821  H1  TIP3 46579     -1.846  74.688  24.937  1.00  0.00      SOLV H
ATOM  68822  H2  TIP3 46579     -2.798  75.750  25.455  1.00  0.00      SOLV H
ATOM  68823  OH2 TIP3 46580     -2.147  74.927  31.702  1.00  0.00      SOLV O
ATOM  68824  H1  TIP3 46580     -1.262  74.571  31.481  1.00  0.00      SOLV H
ATOM  68825  H2  TIP3 46580     -2.580  74.989  30.829  1.00  0.00      SOLV H
ATOM  68826  OH2 TIP3 46581      2.666  76.947  33.222  1.00  0.00      SOLV O
ATOM  68827  H1  TIP3 46581      2.922  76.662  34.122  1.00  0.00      SOLV H
ATOM  68828  H2  TIP3 46581      3.475  77.393  32.925  1.00  0.00      SOLV H
ATOM  68829  OH2 TIP3 46582     15.890  81.934  25.111  1.00  0.00      SOLV O
ATOM  68830  H1  TIP3 46582     15.934  80.972  24.941  1.00  0.00      SOLV H
ATOM  68831  H2  TIP3 46582     14.980  82.032  25.461  1.00  0.00      SOLV H
ATOM  68832  OH2 TIP3 46583     15.628  81.150  31.668  1.00  0.00      SOLV O
ATOM  68833  H1  TIP3 46583     16.527  80.836  31.446  1.00  0.00      SOLV H
ATOM  68834  H2  TIP3 46583     15.200  81.269  30.799  1.00  0.00      SOLV H
ATOM  68835  OH2 TIP3 46584    -18.728 -74.842  34.991  1.00  0.00      SOLV O
ATOM  68836  H1  TIP3 46584    -18.822 -73.927  35.310  1.00  0.00      SOLV H
ATOM  68837  H2  TIP3 46584    -17.763 -75.002  35.098  1.00  0.00      SOLV H
ATOM  68838  OH2 TIP3 46585    -18.921 -72.056  35.493  1.00  0.00      SOLV O
ATOM  68839  H1  TIP3 46585    -18.443 -71.226  35.701  1.00  0.00      SOLV H
ATOM  68840  H2  TIP3 46585    -19.772 -71.864  35.957  1.00  0.00      SOLV H
ATOM  68841  OH2 TIP3 46586    -21.943 -75.069  34.197  1.00  0.00      SOLV O
ATOM  68842  H1  TIP3 46586    -21.356 -75.551  34.788  1.00  0.00      SOLV H
ATOM  68843  H2  TIP3 46586    -21.297 -74.593  33.648  1.00  0.00      SOLV H
ATOM  68844  OH2 TIP3 46587    -17.614 -79.306  34.127  1.00  0.00      SOLV O
ATOM  68845  H1  TIP3 46587    -17.839 -79.799  33.328  1.00  0.00      SOLV H
ATOM  68846  H2  TIP3 46587    -18.047 -78.455  33.949  1.00  0.00      SOLV H
ATOM  68847  OH2 TIP3 46588     -4.856 -74.976  40.813  1.00  0.00      SOLV O
ATOM  68848  H1  TIP3 46588     -5.237 -74.085  40.658  1.00  0.00      SOLV H
ATOM  68849  H2  TIP3 46588     -5.380 -75.510  40.200  1.00  0.00      SOLV H
ATOM  68850  OH2 TIP3 46589     -3.341 -72.069  42.484  1.00  0.00      SOLV O
ATOM  68851  H1  TIP3 46589     -2.956 -72.838  42.910  1.00  0.00      SOLV H
ATOM  68852  H2  TIP3 46589     -3.232 -71.367  43.163  1.00  0.00      SOLV H
ATOM  68853  OH2 TIP3 46590     -7.597 -68.200  42.829  1.00  0.00      SOLV O
ATOM  68854  H1  TIP3 46590     -6.813 -68.637  42.422  1.00  0.00      SOLV H
ATOM  68855  H2  TIP3 46590     -7.654 -68.644  43.677  1.00  0.00      SOLV H
ATOM  68856  OH2 TIP3 46591     -6.037 -72.755  39.823  1.00  0.00      SOLV O
ATOM  68857  H1  TIP3 46591     -6.134 -72.921  38.879  1.00  0.00      SOLV H
ATOM  68858  H2  TIP3 46591     -6.555 -71.937  39.944  1.00  0.00      SOLV H
ATOM  68859  OH2 TIP3 46592    -15.397 -76.212  37.683  1.00  0.00      SOLV O
ATOM  68860  H1  TIP3 46592    -16.107 -76.033  37.058  1.00  0.00      SOLV H
ATOM  68861  H2  TIP3 46592    -15.687 -75.816  38.523  1.00  0.00      SOLV H
ATOM  68862  OH2 TIP3 46593     -3.485 -70.092  44.468  1.00  0.00      SOLV O
ATOM  68863  H1  TIP3 46593     -4.262 -70.266  44.988  1.00  0.00      SOLV H
ATOM  68864  H2  TIP3 46593     -3.356 -69.136  44.634  1.00  0.00      SOLV H
ATOM  68865  OH2 TIP3 46594     -5.572 -69.129  41.354  1.00  0.00      SOLV O
ATOM  68866  H1  TIP3 46594     -4.859 -69.703  40.995  1.00  0.00      SOLV H
ATOM  68867  H2  TIP3 46594     -5.180 -68.249  41.144  1.00  0.00      SOLV H
ATOM  68868  OH2 TIP3 46595     -3.703 -70.686  40.060  1.00  0.00      SOLV O
ATOM  68869  H1  TIP3 46595     -3.719 -71.394  39.400  1.00  0.00      SOLV H
ATOM  68870  H2  TIP3 46595     -3.468 -71.182  40.870  1.00  0.00      SOLV H
ATOM  68871  OH2 TIP3 46596     -5.923 -76.209  38.259  1.00  0.00      SOLV O
ATOM  68872  H1  TIP3 46596     -6.710 -75.808  37.844  1.00  0.00      SOLV H
ATOM  68873  H2  TIP3 46596     -5.217 -75.960  37.626  1.00  0.00      SOLV H
ATOM  68874  OH2 TIP3 46597     -5.341 -77.257  35.005  1.00  0.00      SOLV O
ATOM  68875  H1  TIP3 46597     -4.748 -77.043  35.758  1.00  0.00      SOLV H
ATOM  68876  H2  TIP3 46597     -4.772 -77.874  34.519  1.00  0.00      SOLV H
ATOM  68877  OH2 TIP3 46598     -2.703 -74.884  39.141  1.00  0.00      SOLV O
ATOM  68878  H1  TIP3 46598     -3.408 -74.923  39.828  1.00  0.00      SOLV H
ATOM  68879  H2  TIP3 46598     -1.940 -75.231  39.639  1.00  0.00      SOLV H
ATOM  68880  OH2 TIP3 46599     -3.577 -76.009  36.820  1.00  0.00      SOLV O
ATOM  68881  H1  TIP3 46599     -3.069 -75.657  37.582  1.00  0.00      SOLV H
ATOM  68882  H2  TIP3 46599     -3.175 -75.494  36.083  1.00  0.00      SOLV H
ATOM  68883  OH2 TIP3 46600     -7.943 -70.523  40.369  1.00  0.00      SOLV O
ATOM  68884  H1  TIP3 46600     -7.436 -69.994  41.004  1.00  0.00      SOLV H
ATOM  68885  H2  TIP3 46600     -8.583 -69.884  40.028  1.00  0.00      SOLV H
ATOM  68886  OH2 TIP3 46601     -0.951 -68.608  35.096  1.00  0.00      SOLV O
ATOM  68887  H1  TIP3 46601     -1.056 -67.639  35.230  1.00  0.00      SOLV H
ATOM  68888  H2  TIP3 46601      0.025 -68.697  35.090  1.00  0.00      SOLV H
ATOM  68889  OH2 TIP3 46602     -9.259 -67.884  38.735  1.00  0.00      SOLV O
ATOM  68890  H1  TIP3 46602     -9.352 -67.904  37.763  1.00  0.00      SOLV H
ATOM  68891  H2  TIP3 46602     -9.611 -67.005  38.969  1.00  0.00      SOLV H
ATOM  68892  OH2 TIP3 46603     -6.242 -67.603  35.663  1.00  0.00      SOLV O
ATOM  68893  H1  TIP3 46603     -5.484 -68.084  35.261  1.00  0.00      SOLV H
ATOM  68894  H2  TIP3 46603     -6.086 -67.751  36.619  1.00  0.00      SOLV H
ATOM  68895  OH2 TIP3 46604     -6.452 -67.791  38.439  1.00  0.00      SOLV O
ATOM  68896  H1  TIP3 46604     -7.376 -67.989  38.691  1.00  0.00      SOLV H
ATOM  68897  H2  TIP3 46604     -5.951 -68.332  39.068  1.00  0.00      SOLV H
ATOM  68898  OH2 TIP3 46605     -2.420 -74.613  34.661  1.00  0.00      SOLV O
ATOM  68899  H1  TIP3 46605     -2.474 -74.782  33.695  1.00  0.00      SOLV H
ATOM  68900  H2  TIP3 46605     -1.749 -73.913  34.690  1.00  0.00      SOLV H
ATOM  68901  OH2 TIP3 46606     -4.215 -77.729  39.600  1.00  0.00      SOLV O
ATOM  68902  H1  TIP3 46606     -4.841 -77.100  39.191  1.00  0.00      SOLV H
ATOM  68903  H2  TIP3 46606     -3.519 -77.793  38.930  1.00  0.00      SOLV H
ATOM  68904  OH2 TIP3 46607     -8.251 -74.863  37.647  1.00  0.00      SOLV O
ATOM  68905  H1  TIP3 46607     -8.792 -75.581  37.246  1.00  0.00      SOLV H
ATOM  68906  H2  TIP3 46607     -8.544 -74.877  38.582  1.00  0.00      SOLV H
ATOM  68907  OH2 TIP3 46608     -6.749 -72.772  36.649  1.00  0.00      SOLV O
ATOM  68908  H1  TIP3 46608     -7.366 -72.063  36.934  1.00  0.00      SOLV H
ATOM  68909  H2  TIP3 46608     -7.262 -73.570  36.890  1.00  0.00      SOLV H
ATOM  68910  OH2 TIP3 46609     -2.176 -68.786  37.574  1.00  0.00      SOLV O
ATOM  68911  H1  TIP3 46609     -2.244 -69.673  37.950  1.00  0.00      SOLV H
ATOM  68912  H2  TIP3 46609     -1.756 -68.941  36.707  1.00  0.00      SOLV H
ATOM  68913  OH2 TIP3 46610    -11.546 -73.010  40.859  1.00  0.00      SOLV O
ATOM  68914  H1  TIP3 46610    -11.365 -72.094  40.572  1.00  0.00      SOLV H
ATOM  68915  H2  TIP3 46610    -12.391 -73.161  40.424  1.00  0.00      SOLV H
ATOM  68916  OH2 TIP3 46611    -13.886 -79.291  35.294  1.00  0.00      SOLV O
ATOM  68917  H1  TIP3 46611    -13.452 -78.563  35.789  1.00  0.00      SOLV H
ATOM  68918  H2  TIP3 46611    -14.774 -79.265  35.661  1.00  0.00      SOLV H
ATOM  68919  OH2 TIP3 46612     -9.459 -74.782  40.247  1.00  0.00      SOLV O
ATOM  68920  H1  TIP3 46612     -9.992 -73.977  40.400  1.00  0.00      SOLV H
ATOM  68921  H2  TIP3 46612     -9.954 -75.433  40.745  1.00  0.00      SOLV H
ATOM  68922  OH2 TIP3 46613    -12.360 -70.463  39.927  1.00  0.00      SOLV O
ATOM  68923  H1  TIP3 46613    -13.318 -70.535  39.921  1.00  0.00      SOLV H
ATOM  68924  H2  TIP3 46613    -12.229 -69.522  40.168  1.00  0.00      SOLV H
ATOM  68925  OH2 TIP3 46614     -3.876 -71.506  35.441  1.00  0.00      SOLV O
ATOM  68926  H1  TIP3 46614     -3.447 -71.842  36.257  1.00  0.00      SOLV H
ATOM  68927  H2  TIP3 46614     -4.734 -71.951  35.509  1.00  0.00      SOLV H
ATOM  68928  OH2 TIP3 46615     -1.104 -65.912  35.730  1.00  0.00      SOLV O
ATOM  68929  H1  TIP3 46615     -0.717 -65.057  35.470  1.00  0.00      SOLV H
ATOM  68930  H2  TIP3 46615     -2.010 -65.601  35.943  1.00  0.00      SOLV H
ATOM  68931  OH2 TIP3 46616     -2.648 -72.428  37.774  1.00  0.00      SOLV O
ATOM  68932  H1  TIP3 46616     -2.675 -73.306  38.208  1.00  0.00      SOLV H
ATOM  68933  H2  TIP3 46616     -1.696 -72.220  37.852  1.00  0.00      SOLV H
ATOM  68934  OH2 TIP3 46617     -9.827 -72.456  33.910  1.00  0.00      SOLV O
ATOM  68935  H1  TIP3 46617     -9.421 -73.178  33.389  1.00  0.00      SOLV H
ATOM  68936  H2  TIP3 46617    -10.087 -72.938  34.718  1.00  0.00      SOLV H
ATOM  68937  OH2 TIP3 46618    -10.868 -73.271  36.392  1.00  0.00      SOLV O
ATOM  68938  H1  TIP3 46618    -10.303 -73.625  37.090  1.00  0.00      SOLV H
ATOM  68939  H2  TIP3 46618    -10.986 -72.337  36.669  1.00  0.00      SOLV H
ATOM  68940  OH2 TIP3 46619    -13.068 -77.075  36.828  1.00  0.00      SOLV O
ATOM  68941  H1  TIP3 46619    -13.888 -76.938  37.355  1.00  0.00      SOLV H
ATOM  68942  H2  TIP3 46619    -12.916 -76.158  36.563  1.00  0.00      SOLV H
ATOM  68943  OH2 TIP3 46620     -8.674 -70.828  37.040  1.00  0.00      SOLV O
ATOM  68944  H1  TIP3 46620     -9.616 -70.626  37.173  1.00  0.00      SOLV H
ATOM  68945  H2  TIP3 46620     -8.391 -70.055  36.531  1.00  0.00      SOLV H
ATOM  68946  OH2 TIP3 46621    -11.501 -70.675  37.124  1.00  0.00      SOLV O
ATOM  68947  H1  TIP3 46621    -11.691 -69.871  36.584  1.00  0.00      SOLV H
ATOM  68948  H2  TIP3 46621    -11.819 -70.403  38.001  1.00  0.00      SOLV H
ATOM  68949  OH2 TIP3 46622    -13.457 -74.368  35.631  1.00  0.00      SOLV O
ATOM  68950  H1  TIP3 46622    -13.027 -73.590  36.021  1.00  0.00      SOLV H
ATOM  68951  H2  TIP3 46622    -12.742 -74.666  35.036  1.00  0.00      SOLV H
ATOM  68952  OH2 TIP3 46623     -3.604 -67.286  44.834  1.00  0.00      SOLV O
ATOM  68953  H1  TIP3 46623     -3.940 -66.699  44.123  1.00  0.00      SOLV H
ATOM  68954  H2  TIP3 46623     -2.698 -66.917  44.919  1.00  0.00      SOLV H
ATOM  68955  OH2 TIP3 46624     -8.502 -70.046  34.083  1.00  0.00      SOLV O
ATOM  68956  H1  TIP3 46624     -8.969 -70.911  34.152  1.00  0.00      SOLV H
ATOM  68957  H2  TIP3 46624     -7.630 -70.341  33.768  1.00  0.00      SOLV H
ATOM  68958  OH2 TIP3 46625     -4.184 -68.747  34.264  1.00  0.00      SOLV O
ATOM  68959  H1  TIP3 46625     -3.650 -69.400  34.741  1.00  0.00      SOLV H
ATOM  68960  H2  TIP3 46625     -3.523 -68.333  33.675  1.00  0.00      SOLV H
ATOM  68961  OH2 TIP3 46626    -11.432 -75.685  34.019  1.00  0.00      SOLV O
ATOM  68962  H1  TIP3 46626    -11.005 -76.226  34.700  1.00  0.00      SOLV H
ATOM  68963  H2  TIP3 46626    -10.635 -75.365  33.537  1.00  0.00      SOLV H
ATOM  68964  OH2 TIP3 46627     -6.657 -72.709  33.843  1.00  0.00      SOLV O
ATOM  68965  H1  TIP3 46627     -6.818 -72.768  34.803  1.00  0.00      SOLV H
ATOM  68966  H2  TIP3 46627     -6.459 -73.648  33.630  1.00  0.00      SOLV H
ATOM  68967  OH2 TIP3 46628     -9.576 -77.019  36.569  1.00  0.00      SOLV O
ATOM  68968  H1  TIP3 46628     -9.889 -77.804  37.030  1.00  0.00      SOLV H
ATOM  68969  H2  TIP3 46628     -9.100 -77.407  35.800  1.00  0.00      SOLV H
ATOM  68970  OH2 TIP3 46629     -8.085 -77.904  34.426  1.00  0.00      SOLV O
ATOM  68971  H1  TIP3 46629     -8.085 -78.365  33.567  1.00  0.00      SOLV H
ATOM  68972  H2  TIP3 46629     -7.139 -77.679  34.551  1.00  0.00      SOLV H
ATOM  68973  OH2 TIP3 46630      0.029 -73.107  34.150  1.00  0.00      SOLV O
ATOM  68974  H1  TIP3 46630     -0.020 -73.451  33.242  1.00  0.00      SOLV H
ATOM  68975  H2  TIP3 46630     -0.303 -72.193  34.001  1.00  0.00      SOLV H
ATOM  68976  OH2 TIP3 46631    -11.718 -68.304  35.774  1.00  0.00      SOLV O
ATOM  68977  H1  TIP3 46631    -10.791 -68.004  35.834  1.00  0.00      SOLV H
ATOM  68978  H2  TIP3 46631    -12.011 -67.727  35.042  1.00  0.00      SOLV H
ATOM  68979  OH2 TIP3 46632    -15.966 -75.412  35.052  1.00  0.00      SOLV O
ATOM  68980  H1  TIP3 46632    -15.097 -75.133  35.429  1.00  0.00      SOLV H
ATOM  68981  H2  TIP3 46632    -15.692 -76.209  34.547  1.00  0.00      SOLV H
ATOM  68982  OH2 TIP3 46633     -1.276 -65.867  45.097  1.00  0.00      SOLV O
ATOM  68983  H1  TIP3 46633     -1.282 -65.641  46.047  1.00  0.00      SOLV H
ATOM  68984  H2  TIP3 46633     -0.781 -65.122  44.731  1.00  0.00      SOLV H
ATOM  68985  OH2 TIP3 46634     -1.452 -66.079  47.869  1.00  0.00      SOLV O
ATOM  68986  H1  TIP3 46634     -1.808 -66.966  47.638  1.00  0.00      SOLV H
ATOM  68987  H2  TIP3 46634     -0.932 -66.307  48.646  1.00  0.00      SOLV H
ATOM  68988  OH2 TIP3 46635      0.205 -72.055  38.054  1.00  0.00      SOLV O
ATOM  68989  H1  TIP3 46635      0.867 -71.354  38.223  1.00  0.00      SOLV H
ATOM  68990  H2  TIP3 46635      0.459 -72.675  38.782  1.00  0.00      SOLV H
ATOM  68991  OH2 TIP3 46636      1.178 -73.538  40.007  1.00  0.00      SOLV O
ATOM  68992  H1  TIP3 46636      0.790 -74.411  40.217  1.00  0.00      SOLV H
ATOM  68993  H2  TIP3 46636      1.864 -73.456  40.688  1.00  0.00      SOLV H
ATOM  68994  OH2 TIP3 46637      0.349 -71.137  45.002  1.00  0.00      SOLV O
ATOM  68995  H1  TIP3 46637      1.121 -71.378  44.459  1.00  0.00      SOLV H
ATOM  68996  H2  TIP3 46637      0.058 -70.302  44.593  1.00  0.00      SOLV H
ATOM  68997  OH2 TIP3 46638      1.546 -73.806  36.314  1.00  0.00      SOLV O
ATOM  68998  H1  TIP3 46638      0.949 -73.586  35.566  1.00  0.00      SOLV H
ATOM  68999  H2  TIP3 46638      1.173 -73.225  37.004  1.00  0.00      SOLV H
ATOM  69000  OH2 TIP3 46639     -0.438 -75.661  40.567  1.00  0.00      SOLV O
ATOM  69001  H1  TIP3 46639     -0.390 -76.593  40.283  1.00  0.00      SOLV H
ATOM  69002  H2  TIP3 46639     -0.846 -75.726  41.439  1.00  0.00      SOLV H
ATOM  69003  OH2 TIP3 46640     -4.362 -66.849  40.636  1.00  0.00      SOLV O
ATOM  69004  H1  TIP3 46640     -3.654 -66.823  39.961  1.00  0.00      SOLV H
ATOM  69005  H2  TIP3 46640     -4.039 -66.203  41.281  1.00  0.00      SOLV H
ATOM  69006  OH2 TIP3 46641     -5.004 -65.940  46.947  1.00  0.00      SOLV O
ATOM  69007  H1  TIP3 46641     -5.196 -65.019  46.657  1.00  0.00      SOLV H
ATOM  69008  H2  TIP3 46641     -4.537 -66.291  46.161  1.00  0.00      SOLV H
ATOM  69009  OH2 TIP3 46642    -16.893 -72.318  37.620  1.00  0.00      SOLV O
ATOM  69010  H1  TIP3 46642    -17.460 -72.528  36.871  1.00  0.00      SOLV H
ATOM  69011  H2  TIP3 46642    -17.096 -71.388  37.784  1.00  0.00      SOLV H
ATOM  69012  OH2 TIP3 46643     -8.964 -68.070  35.914  1.00  0.00      SOLV O
ATOM  69013  H1  TIP3 46643     -8.092 -67.634  35.807  1.00  0.00      SOLV H
ATOM  69014  H2  TIP3 46643     -8.916 -68.687  35.149  1.00  0.00      SOLV H
ATOM  69015  OH2 TIP3 46644     -2.450 -66.325  38.688  1.00  0.00      SOLV O
ATOM  69016  H1  TIP3 46644     -2.325 -67.183  38.215  1.00  0.00      SOLV H
ATOM  69017  H2  TIP3 46644     -2.744 -65.749  37.953  1.00  0.00      SOLV H
ATOM  69018  OH2 TIP3 46645    -15.486 -70.790  34.528  1.00  0.00      SOLV O
ATOM  69019  H1  TIP3 46645    -15.696 -70.658  35.461  1.00  0.00      SOLV H
ATOM  69020  H2  TIP3 46645    -14.539 -71.044  34.564  1.00  0.00      SOLV H
ATOM  69021  OH2 TIP3 46646     12.918 -68.723  40.811  1.00  0.00      SOLV O
ATOM  69022  H1  TIP3 46646     12.556 -67.819  40.685  1.00  0.00      SOLV H
ATOM  69023  H2  TIP3 46646     12.365 -69.204  40.167  1.00  0.00      SOLV H
ATOM  69024  OH2 TIP3 46647     12.430 -69.906  44.161  1.00  0.00      SOLV O
ATOM  69025  H1  TIP3 46647     12.107 -70.370  44.943  1.00  0.00      SOLV H
ATOM  69026  H2  TIP3 46647     11.904 -70.284  43.443  1.00  0.00      SOLV H
ATOM  69027  OH2 TIP3 46648      5.129 -72.735  45.748  1.00  0.00      SOLV O
ATOM  69028  H1  TIP3 46648      5.174 -73.247  46.554  1.00  0.00      SOLV H
ATOM  69029  H2  TIP3 46648      5.523 -71.882  45.968  1.00  0.00      SOLV H
ATOM  69030  OH2 TIP3 46649     14.618 -65.789  42.495  1.00  0.00      SOLV O
ATOM  69031  H1  TIP3 46649     14.427 -66.603  42.967  1.00  0.00      SOLV H
ATOM  69032  H2  TIP3 46649     14.486 -65.115  43.181  1.00  0.00      SOLV H
ATOM  69033  OH2 TIP3 46650      4.413 -68.200  44.326  1.00  0.00      SOLV O
ATOM  69034  H1  TIP3 46650      4.448 -69.119  43.988  1.00  0.00      SOLV H
ATOM  69035  H2  TIP3 46650      5.363 -67.986  44.312  1.00  0.00      SOLV H
ATOM  69036  OH2 TIP3 46651      3.347 -73.051  41.929  1.00  0.00      SOLV O
ATOM  69037  H1  TIP3 46651      3.819 -73.835  42.226  1.00  0.00      SOLV H
ATOM  69038  H2  TIP3 46651      3.937 -72.693  41.250  1.00  0.00      SOLV H
ATOM  69039  OH2 TIP3 46652     10.188 -61.904  42.824  1.00  0.00      SOLV O
ATOM  69040  H1  TIP3 46652     10.975 -62.368  42.460  1.00  0.00      SOLV H
ATOM  69041  H2  TIP3 46652     10.092 -62.309  43.691  1.00  0.00      SOLV H
ATOM  69042  OH2 TIP3 46653      9.778 -68.143  44.775  1.00  0.00      SOLV O
ATOM  69043  H1  TIP3 46653     10.280 -68.515  44.039  1.00  0.00      SOLV H
ATOM  69044  H2  TIP3 46653     10.475 -67.633  45.231  1.00  0.00      SOLV H
ATOM  69045  OH2 TIP3 46654      8.971 -72.080  42.133  1.00  0.00      SOLV O
ATOM  69046  H1  TIP3 46654      9.896 -72.211  42.383  1.00  0.00      SOLV H
ATOM  69047  H2  TIP3 46654      8.763 -72.847  41.592  1.00  0.00      SOLV H
ATOM  69048  OH2 TIP3 46655     11.841 -66.409  39.817  1.00  0.00      SOLV O
ATOM  69049  H1  TIP3 46655     11.589 -66.696  38.931  1.00  0.00      SOLV H
ATOM  69050  H2  TIP3 46655     11.218 -65.669  39.965  1.00  0.00      SOLV H
ATOM  69051  OH2 TIP3 46656      7.938 -69.715  46.520  1.00  0.00      SOLV O
ATOM  69052  H1  TIP3 46656      7.082 -69.277  46.745  1.00  0.00      SOLV H
ATOM  69053  H2  TIP3 46656      8.413 -68.960  46.125  1.00  0.00      SOLV H
ATOM  69054  OH2 TIP3 46657      5.795 -68.368  47.296  1.00  0.00      SOLV O
ATOM  69055  H1  TIP3 46657      5.506 -67.500  46.951  1.00  0.00      SOLV H
ATOM  69056  H2  TIP3 46657      4.931 -68.669  47.653  1.00  0.00      SOLV H
ATOM  69057  OH2 TIP3 46658      2.152 -70.019  38.081  1.00  0.00      SOLV O
ATOM  69058  H1  TIP3 46658      1.842 -69.715  37.211  1.00  0.00      SOLV H
ATOM  69059  H2  TIP3 46658      2.078 -69.222  38.636  1.00  0.00      SOLV H
ATOM  69060  OH2 TIP3 46659     14.507 -63.873  44.923  1.00  0.00      SOLV O
ATOM  69061  H1  TIP3 46659     13.558 -64.119  45.022  1.00  0.00      SOLV H
ATOM  69062  H2  TIP3 46659     14.414 -62.936  44.661  1.00  0.00      SOLV H
ATOM  69063  OH2 TIP3 46660     12.256 -62.855  41.405  1.00  0.00      SOLV O
ATOM  69064  H1  TIP3 46660     12.932 -63.410  40.963  1.00  0.00      SOLV H
ATOM  69065  H2  TIP3 46660     12.589 -61.964  41.152  1.00  0.00      SOLV H
ATOM  69066  OH2 TIP3 46661     14.137 -64.397  40.060  1.00  0.00      SOLV O
ATOM  69067  H1  TIP3 46661     13.974 -65.105  39.419  1.00  0.00      SOLV H
ATOM  69068  H2  TIP3 46661     14.328 -64.910  40.869  1.00  0.00      SOLV H
ATOM  69069  OH2 TIP3 46662     16.168 -65.184  48.474  1.00  0.00      SOLV O
ATOM  69070  H1  TIP3 46662     16.377 -65.751  47.702  1.00  0.00      SOLV H
ATOM  69071  H2  TIP3 46662     15.979 -64.322  48.037  1.00  0.00      SOLV H
ATOM  69072  OH2 TIP3 46663     12.095 -69.829  38.326  1.00  0.00      SOLV O
ATOM  69073  H1  TIP3 46663     11.116 -69.849  38.150  1.00  0.00      SOLV H
ATOM  69074  H2  TIP3 46663     12.479 -69.579  37.470  1.00  0.00      SOLV H
ATOM  69075  OH2 TIP3 46664     12.471 -70.973  35.013  1.00  0.00      SOLV O
ATOM  69076  H1  TIP3 46664     13.054 -70.783  35.778  1.00  0.00      SOLV H
ATOM  69077  H2  TIP3 46664     13.006 -71.616  34.530  1.00  0.00      SOLV H
ATOM  69078  OH2 TIP3 46665     19.145 -68.053  46.541  1.00  0.00      SOLV O
ATOM  69079  H1  TIP3 46665     18.234 -67.698  46.595  1.00  0.00      SOLV H
ATOM  69080  H2  TIP3 46665     19.479 -67.581  45.751  1.00  0.00      SOLV H
ATOM  69081  OH2 TIP3 46666     15.094 -68.583  39.126  1.00  0.00      SOLV O
ATOM  69082  H1  TIP3 46666     14.332 -68.618  39.752  1.00  0.00      SOLV H
ATOM  69083  H2  TIP3 46666     15.807 -68.948  39.666  1.00  0.00      SOLV H
ATOM  69084  OH2 TIP3 46667     15.473 -70.077  48.348  1.00  0.00      SOLV O
ATOM  69085  H1  TIP3 46667     15.237 -69.454  49.054  1.00  0.00      SOLV H
ATOM  69086  H2  TIP3 46667     14.663 -70.036  47.807  1.00  0.00      SOLV H
ATOM  69087  OH2 TIP3 46668      6.785 -70.882  41.241  1.00  0.00      SOLV O
ATOM  69088  H1  TIP3 46668      6.724 -71.060  40.276  1.00  0.00      SOLV H
ATOM  69089  H2  TIP3 46668      7.745 -71.031  41.348  1.00  0.00      SOLV H
ATOM  69090  OH2 TIP3 46669      7.104 -67.173  43.876  1.00  0.00      SOLV O
ATOM  69091  H1  TIP3 46669      7.161 -67.465  42.948  1.00  0.00      SOLV H
ATOM  69092  H2  TIP3 46669      8.024 -67.262  44.175  1.00  0.00      SOLV H
ATOM  69093  OH2 TIP3 46670      7.931 -71.886  44.778  1.00  0.00      SOLV O
ATOM  69094  H1  TIP3 46670      8.014 -71.499  43.885  1.00  0.00      SOLV H
ATOM  69095  H2  TIP3 46670      7.900 -71.082  45.338  1.00  0.00      SOLV H
ATOM  69096  OH2 TIP3 46671     11.939 -64.454  45.441  1.00  0.00      SOLV O
ATOM  69097  H1  TIP3 46671     11.460 -63.881  46.061  1.00  0.00      SOLV H
ATOM  69098  H2  TIP3 46671     11.866 -65.344  45.839  1.00  0.00      SOLV H
ATOM  69099  OH2 TIP3 46672      7.239 -67.264  49.334  1.00  0.00      SOLV O
ATOM  69100  H1  TIP3 46672      6.529 -66.844  49.865  1.00  0.00      SOLV H
ATOM  69101  H2  TIP3 46672      6.700 -67.658  48.616  1.00  0.00      SOLV H
ATOM  69102  OH2 TIP3 46673     14.344 -69.796  36.769  1.00  0.00      SOLV O
ATOM  69103  H1  TIP3 46673     14.688 -69.354  37.575  1.00  0.00      SOLV H
ATOM  69104  H2  TIP3 46673     14.644 -69.181  36.068  1.00  0.00      SOLV H
ATOM  69105  OH2 TIP3 46674      9.912 -64.218  40.328  1.00  0.00      SOLV O
ATOM  69106  H1  TIP3 46674     10.300 -63.684  41.035  1.00  0.00      SOLV H
ATOM  69107  H2  TIP3 46674      9.183 -63.662  40.021  1.00  0.00      SOLV H
ATOM  69108  OH2 TIP3 46675      4.851 -66.090  50.135  1.00  0.00      SOLV O
ATOM  69109  H1  TIP3 46675      4.739 -65.986  49.169  1.00  0.00      SOLV H
ATOM  69110  H2  TIP3 46675      3.965 -66.334  50.438  1.00  0.00      SOLV H
ATOM  69111  OH2 TIP3 46676      6.091 -72.064  38.856  1.00  0.00      SOLV O
ATOM  69112  H1  TIP3 46676      5.933 -71.402  38.159  1.00  0.00      SOLV H
ATOM  69113  H2  TIP3 46676      5.929 -72.878  38.384  1.00  0.00      SOLV H
ATOM  69114  OH2 TIP3 46677     16.826 -62.324  35.085  1.00  0.00      SOLV O
ATOM  69115  H1  TIP3 46677     16.698 -61.358  35.227  1.00  0.00      SOLV H
ATOM  69116  H2  TIP3 46677     17.801 -62.389  35.098  1.00  0.00      SOLV H
ATOM  69117  OH2 TIP3 46678      2.342 -70.764  47.045  1.00  0.00      SOLV O
ATOM  69118  H1  TIP3 46678      1.567 -70.884  46.454  1.00  0.00      SOLV H
ATOM  69119  H2  TIP3 46678      2.362 -71.668  47.406  1.00  0.00      SOLV H
ATOM  69120  OH2 TIP3 46679      0.699 -68.463  44.368  1.00  0.00      SOLV O
ATOM  69121  H1  TIP3 46679      1.653 -68.314  44.358  1.00  0.00      SOLV H
ATOM  69122  H2  TIP3 46679      0.371 -67.719  44.893  1.00  0.00      SOLV H
ATOM  69123  OH2 TIP3 46680     17.723 -61.781  50.195  1.00  0.00      SOLV O
ATOM  69124  H1  TIP3 46680     17.863 -62.731  50.047  1.00  0.00      SOLV H
ATOM  69125  H2  TIP3 46680     16.772 -61.778  50.444  1.00  0.00      SOLV H
ATOM  69126  OH2 TIP3 46681      9.308 -65.304  48.931  1.00  0.00      SOLV O
ATOM  69127  H1  TIP3 46681      9.080 -64.482  49.422  1.00  0.00      SOLV H
ATOM  69128  H2  TIP3 46681      8.545 -65.872  49.149  1.00  0.00      SOLV H
ATOM  69129  OH2 TIP3 46682      8.571 -61.569  38.737  1.00  0.00      SOLV O
ATOM  69130  H1  TIP3 46682      8.409 -61.640  37.776  1.00  0.00      SOLV H
ATOM  69131  H2  TIP3 46682      8.154 -60.718  38.963  1.00  0.00      SOLV H
ATOM  69132  OH2 TIP3 46683      2.826 -64.765  40.592  1.00  0.00      SOLV O
ATOM  69133  H1  TIP3 46683      3.141 -65.077  41.466  1.00  0.00      SOLV H
ATOM  69134  H2  TIP3 46683      2.225 -65.493  40.360  1.00  0.00      SOLV H
ATOM  69135  OH2 TIP3 46684     11.553 -61.297  35.668  1.00  0.00      SOLV O
ATOM  69136  H1  TIP3 46684     12.290 -61.803  35.266  1.00  0.00      SOLV H
ATOM  69137  H2  TIP3 46684     11.679 -61.470  36.624  1.00  0.00      SOLV H
ATOM  69138  OH2 TIP3 46685     11.340 -61.511  38.441  1.00  0.00      SOLV O
ATOM  69139  H1  TIP3 46685     10.399 -61.683  38.661  1.00  0.00      SOLV H
ATOM  69140  H2  TIP3 46685     11.798 -62.073  39.081  1.00  0.00      SOLV H
ATOM  69141  OH2 TIP3 46686      3.525 -68.782  48.542  1.00  0.00      SOLV O
ATOM  69142  H1  TIP3 46686      3.651 -69.263  49.368  1.00  0.00      SOLV H
ATOM  69143  H2  TIP3 46686      3.024 -69.467  48.042  1.00  0.00      SOLV H
ATOM  69144  OH2 TIP3 46687     15.414 -68.374  34.631  1.00  0.00      SOLV O
ATOM  69145  H1  TIP3 46687     15.305 -68.471  33.664  1.00  0.00      SOLV H
ATOM  69146  H2  TIP3 46687     15.979 -67.588  34.692  1.00  0.00      SOLV H
ATOM  69147  OH2 TIP3 46688     13.729 -71.388  39.750  1.00  0.00      SOLV O
ATOM  69148  H1  TIP3 46688     12.977 -70.863  39.393  1.00  0.00      SOLV H
ATOM  69149  H2  TIP3 46688     14.217 -71.514  38.924  1.00  0.00      SOLV H
ATOM  69150  OH2 TIP3 46689     13.191 -70.697  46.929  1.00  0.00      SOLV O
ATOM  69151  H1  TIP3 46689     13.599 -71.279  46.273  1.00  0.00      SOLV H
ATOM  69152  H2  TIP3 46689     13.110 -71.236  47.732  1.00  0.00      SOLV H
ATOM  69153  OH2 TIP3 46690     13.802 -59.105  51.203  1.00  0.00      SOLV O
ATOM  69154  H1  TIP3 46690     13.888 -58.625  50.355  1.00  0.00      SOLV H
ATOM  69155  H2  TIP3 46690     14.311 -58.527  51.798  1.00  0.00      SOLV H
ATOM  69156  OH2 TIP3 46691     16.608 -66.930  46.364  1.00  0.00      SOLV O
ATOM  69157  H1  TIP3 46691     16.941 -66.238  45.747  1.00  0.00      SOLV H
ATOM  69158  H2  TIP3 46691     15.798 -67.235  45.907  1.00  0.00      SOLV H
ATOM  69159  OH2 TIP3 46692     10.916 -67.803  48.741  1.00  0.00      SOLV O
ATOM  69160  H1  TIP3 46692     10.840 -68.355  49.523  1.00  0.00      SOLV H
ATOM  69161  H2  TIP3 46692     10.349 -67.035  48.931  1.00  0.00      SOLV H
ATOM  69162  OH2 TIP3 46693      5.289 -70.720  43.507  1.00  0.00      SOLV O
ATOM  69163  H1  TIP3 46693      5.746 -70.676  42.631  1.00  0.00      SOLV H
ATOM  69164  H2  TIP3 46693      5.500 -71.620  43.780  1.00  0.00      SOLV H
ATOM  69165  OH2 TIP3 46694     11.024 -66.511  36.689  1.00  0.00      SOLV O
ATOM  69166  H1  TIP3 46694     10.405 -65.785  36.939  1.00  0.00      SOLV H
ATOM  69167  H2  TIP3 46694     10.486 -67.292  36.865  1.00  0.00      SOLV H
ATOM  69168  OH2 TIP3 46695     10.472 -70.986  49.731  1.00  0.00      SOLV O
ATOM  69169  H1  TIP3 46695      9.647 -71.472  49.536  1.00  0.00      SOLV H
ATOM  69170  H2  TIP3 46695     10.745 -71.440  50.550  1.00  0.00      SOLV H
ATOM  69171  OH2 TIP3 46696     12.181 -64.893  48.787  1.00  0.00      SOLV O
ATOM  69172  H1  TIP3 46696     11.235 -64.948  48.574  1.00  0.00      SOLV H
ATOM  69173  H2  TIP3 46696     12.139 -64.496  49.683  1.00  0.00      SOLV H
ATOM  69174  OH2 TIP3 46697     18.295 -64.732  50.017  1.00  0.00      SOLV O
ATOM  69175  H1  TIP3 46697     17.375 -64.815  49.669  1.00  0.00      SOLV H
ATOM  69176  H2  TIP3 46697     18.777 -64.626  49.167  1.00  0.00      SOLV H
ATOM  69177  OH2 TIP3 46698     15.653 -62.503  37.596  1.00  0.00      SOLV O
ATOM  69178  H1  TIP3 46698     15.494 -63.390  37.941  1.00  0.00      SOLV H
ATOM  69179  H2  TIP3 46698     16.007 -62.660  36.702  1.00  0.00      SOLV H
ATOM  69180  OH2 TIP3 46699     14.692 -68.406  44.818  1.00  0.00      SOLV O
ATOM  69181  H1  TIP3 46699     13.829 -68.778  44.535  1.00  0.00      SOLV H
ATOM  69182  H2  TIP3 46699     15.291 -68.837  44.182  1.00  0.00      SOLV H
ATOM  69183  OH2 TIP3 46700      6.192 -66.681  40.944  1.00  0.00      SOLV O
ATOM  69184  H1  TIP3 46700      6.405 -65.829  40.532  1.00  0.00      SOLV H
ATOM  69185  H2  TIP3 46700      5.389 -66.921  40.473  1.00  0.00      SOLV H
ATOM  69186  OH2 TIP3 46701      3.977 -73.006  35.272  1.00  0.00      SOLV O
ATOM  69187  H1  TIP3 46701      4.292 -72.224  35.770  1.00  0.00      SOLV H
ATOM  69188  H2  TIP3 46701      3.099 -73.154  35.680  1.00  0.00      SOLV H
ATOM  69189  OH2 TIP3 46702      7.343 -64.345  46.719  1.00  0.00      SOLV O
ATOM  69190  H1  TIP3 46702      7.575 -63.448  46.420  1.00  0.00      SOLV H
ATOM  69191  H2  TIP3 46702      8.073 -64.535  47.327  1.00  0.00      SOLV H
ATOM  69192  OH2 TIP3 46703      5.435 -64.137  39.830  1.00  0.00      SOLV O
ATOM  69193  H1  TIP3 46703      4.491 -64.333  39.993  1.00  0.00      SOLV H
ATOM  69194  H2  TIP3 46703      5.499 -63.220  40.160  1.00  0.00      SOLV H
ATOM  69195  OH2 TIP3 46704     11.992 -67.073  46.325  1.00  0.00      SOLV O
ATOM  69196  H1  TIP3 46704     11.742 -67.335  47.239  1.00  0.00      SOLV H
ATOM  69197  H2  TIP3 46704     12.893 -67.416  46.258  1.00  0.00      SOLV H
ATOM  69198  OH2 TIP3 46705     13.927 -65.256  35.419  1.00  0.00      SOLV O
ATOM  69199  H1  TIP3 46705     14.313 -65.565  36.267  1.00  0.00      SOLV H
ATOM  69200  H2  TIP3 46705     13.035 -65.632  35.492  1.00  0.00      SOLV H
ATOM  69201  OH2 TIP3 46706     13.171 -61.783  48.736  1.00  0.00      SOLV O
ATOM  69202  H1  TIP3 46706     12.583 -62.406  48.275  1.00  0.00      SOLV H
ATOM  69203  H2  TIP3 46706     13.065 -60.979  48.179  1.00  0.00      SOLV H
ATOM  69204  OH2 TIP3 46707     16.678 -59.629  35.732  1.00  0.00      SOLV O
ATOM  69205  H1  TIP3 46707     17.050 -58.771  35.454  1.00  0.00      SOLV H
ATOM  69206  H2  TIP3 46707     15.769 -59.320  35.943  1.00  0.00      SOLV H
ATOM  69207  OH2 TIP3 46708     15.142 -66.161  37.732  1.00  0.00      SOLV O
ATOM  69208  H1  TIP3 46708     15.090 -67.012  38.212  1.00  0.00      SOLV H
ATOM  69209  H2  TIP3 46708     16.079 -65.926  37.866  1.00  0.00      SOLV H
ATOM  69210  OH2 TIP3 46709      1.838 -66.758  46.641  1.00  0.00      SOLV O
ATOM  69211  H1  TIP3 46709      2.462 -67.495  46.650  1.00  0.00      SOLV H
ATOM  69212  H2  TIP3 46709      2.039 -66.312  47.471  1.00  0.00      SOLV H
ATOM  69213  OH2 TIP3 46710      8.006 -66.170  33.914  1.00  0.00      SOLV O
ATOM  69214  H1  TIP3 46710      8.331 -66.926  33.387  1.00  0.00      SOLV H
ATOM  69215  H2  TIP3 46710      7.685 -66.626  34.720  1.00  0.00      SOLV H
ATOM  69216  OH2 TIP3 46711      7.000 -66.975  36.366  1.00  0.00      SOLV O
ATOM  69217  H1  TIP3 46711      7.360 -67.408  37.153  1.00  0.00      SOLV H
ATOM  69218  H2  TIP3 46711      6.796 -66.072  36.693  1.00  0.00      SOLV H
ATOM  69219  OH2 TIP3 46712      4.597 -70.756  36.871  1.00  0.00      SOLV O
ATOM  69220  H1  TIP3 46712      3.832 -70.596  37.459  1.00  0.00      SOLV H
ATOM  69221  H2  TIP3 46712      4.804 -69.849  36.591  1.00  0.00      SOLV H
ATOM  69222  OH2 TIP3 46713      9.134 -64.534  37.027  1.00  0.00      SOLV O
ATOM  69223  H1  TIP3 46713      8.182 -64.390  37.186  1.00  0.00      SOLV H
ATOM  69224  H2  TIP3 46713      9.351 -63.737  36.524  1.00  0.00      SOLV H
ATOM  69225  OH2 TIP3 46714      6.308 -64.391  37.124  1.00  0.00      SOLV O
ATOM  69226  H1  TIP3 46714      6.080 -63.587  36.599  1.00  0.00      SOLV H
ATOM  69227  H2  TIP3 46714      5.939 -64.162  38.000  1.00  0.00      SOLV H
ATOM  69228  OH2 TIP3 46715     16.227 -70.120  43.228  1.00  0.00      SOLV O
ATOM  69229  H1  TIP3 46715     15.637 -70.707  42.741  1.00  0.00      SOLV H
ATOM  69230  H2  TIP3 46715     16.962 -70.643  43.553  1.00  0.00      SOLV H
ATOM  69231  OH2 TIP3 46716      4.335 -68.120  35.679  1.00  0.00      SOLV O
ATOM  69232  H1  TIP3 46716      4.714 -67.296  36.021  1.00  0.00      SOLV H
ATOM  69233  H2  TIP3 46716      5.023 -68.361  35.027  1.00  0.00      SOLV H
ATOM  69234  OH2 TIP3 46717     14.199 -61.029  44.813  1.00  0.00      SOLV O
ATOM  69235  H1  TIP3 46717     13.832 -60.443  44.116  1.00  0.00      SOLV H
ATOM  69236  H2  TIP3 46717     15.088 -60.624  44.902  1.00  0.00      SOLV H
ATOM  69237  OH2 TIP3 46718      2.048 -67.397  39.702  1.00  0.00      SOLV O
ATOM  69238  H1  TIP3 46718      1.089 -67.285  39.708  1.00  0.00      SOLV H
ATOM  69239  H2  TIP3 46718      2.278 -66.859  38.928  1.00  0.00      SOLV H
ATOM  69240  OH2 TIP3 46719      5.187 -64.904  52.596  1.00  0.00      SOLV O
ATOM  69241  H1  TIP3 46719      6.041 -64.615  52.949  1.00  0.00      SOLV H
ATOM  69242  H2  TIP3 46719      5.283 -64.858  51.634  1.00  0.00      SOLV H
ATOM  69243  OH2 TIP3 46720      9.282 -63.754  34.083  1.00  0.00      SOLV O
ATOM  69244  H1  TIP3 46720      8.788 -64.605  34.154  1.00  0.00      SOLV H
ATOM  69245  H2  TIP3 46720     10.139 -64.072  33.759  1.00  0.00      SOLV H
ATOM  69246  OH2 TIP3 46721     11.936 -64.077  51.378  1.00  0.00      SOLV O
ATOM  69247  H1  TIP3 46721     11.855 -64.950  51.814  1.00  0.00      SOLV H
ATOM  69248  H2  TIP3 46721     12.514 -63.579  51.985  1.00  0.00      SOLV H
ATOM  69249  OH2 TIP3 46722     13.591 -62.481  34.260  1.00  0.00      SOLV O
ATOM  69250  H1  TIP3 46722     14.146 -63.108  34.744  1.00  0.00      SOLV H
ATOM  69251  H2  TIP3 46722     14.233 -62.032  33.678  1.00  0.00      SOLV H
ATOM  69252  OH2 TIP3 46723      6.356 -69.397  34.013  1.00  0.00      SOLV O
ATOM  69253  H1  TIP3 46723      6.779 -69.962  34.674  1.00  0.00      SOLV H
ATOM  69254  H2  TIP3 46723      7.152 -69.074  33.537  1.00  0.00      SOLV H
ATOM  69255  OH2 TIP3 46724      8.940 -68.185  51.306  1.00  0.00      SOLV O
ATOM  69256  H1  TIP3 46724      8.344 -68.228  50.527  1.00  0.00      SOLV H
ATOM  69257  H2  TIP3 46724      9.770 -68.574  51.017  1.00  0.00      SOLV H
ATOM  69258  OH2 TIP3 46725     11.210 -66.417  33.855  1.00  0.00      SOLV O
ATOM  69259  H1  TIP3 46725     10.917 -66.465  34.782  1.00  0.00      SOLV H
ATOM  69260  H2  TIP3 46725     11.278 -67.368  33.626  1.00  0.00      SOLV H
ATOM  69261  OH2 TIP3 46726     14.123 -67.060  48.866  1.00  0.00      SOLV O
ATOM  69262  H1  TIP3 46726     14.724 -66.303  48.719  1.00  0.00      SOLV H
ATOM  69263  H2  TIP3 46726     13.262 -66.604  48.827  1.00  0.00      SOLV H
ATOM  69264  OH2 TIP3 46727      8.351 -72.471  48.813  1.00  0.00      SOLV O
ATOM  69265  H1  TIP3 46727      7.411 -72.286  48.867  1.00  0.00      SOLV H
ATOM  69266  H2  TIP3 46727      8.548 -72.471  47.858  1.00  0.00      SOLV H
ATOM  69267  OH2 TIP3 46728      9.676 -71.541  34.393  1.00  0.00      SOLV O
ATOM  69268  H1  TIP3 46728      9.686 -72.148  33.640  1.00  0.00      SOLV H
ATOM  69269  H2  TIP3 46728     10.613 -71.401  34.611  1.00  0.00      SOLV H
ATOM  69270  OH2 TIP3 46729     12.262 -68.646  52.074  1.00  0.00      SOLV O
ATOM  69271  H1  TIP3 46729     13.209 -68.575  51.890  1.00  0.00      SOLV H
ATOM  69272  H2  TIP3 46729     12.255 -69.461  52.602  1.00  0.00      SOLV H
ATOM  69273  OH2 TIP3 46730     17.860 -66.817  34.129  1.00  0.00      SOLV O
ATOM  69274  H1  TIP3 46730     17.724 -67.147  33.227  1.00  0.00      SOLV H
ATOM  69275  H2  TIP3 46730     17.476 -65.913  34.033  1.00  0.00      SOLV H
ATOM  69276  OH2 TIP3 46731     10.155 -71.298  46.913  1.00  0.00      SOLV O
ATOM  69277  H1  TIP3 46731     10.911 -70.762  47.175  1.00  0.00      SOLV H
ATOM  69278  H2  TIP3 46731      9.427 -70.669  47.113  1.00  0.00      SOLV H
ATOM  69279  OH2 TIP3 46732     15.253 -68.585  50.742  1.00  0.00      SOLV O
ATOM  69280  H1  TIP3 46732     14.693 -68.043  50.136  1.00  0.00      SOLV H
ATOM  69281  H2  TIP3 46732     16.131 -68.211  50.513  1.00  0.00      SOLV H
ATOM  69282  OH2 TIP3 46733      6.065 -62.014  35.778  1.00  0.00      SOLV O
ATOM  69283  H1  TIP3 46733      6.986 -61.697  35.825  1.00  0.00      SOLV H
ATOM  69284  H2  TIP3 46733      5.751 -61.454  35.042  1.00  0.00      SOLV H
ATOM  69285  OH2 TIP3 46734      1.848 -69.216  35.192  1.00  0.00      SOLV O
ATOM  69286  H1  TIP3 46734      2.729 -68.835  35.405  1.00  0.00      SOLV H
ATOM  69287  H2  TIP3 46734      2.095 -69.924  34.557  1.00  0.00      SOLV H
ATOM  69288  OH2 TIP3 46735     -1.050 -64.602  40.253  1.00  0.00      SOLV O
ATOM  69289  H1  TIP3 46735     -1.541 -65.241  39.689  1.00  0.00      SOLV H
ATOM  69290  H2  TIP3 46735     -0.616 -65.209  40.891  1.00  0.00      SOLV H
ATOM  69291  OH2 TIP3 46736      0.229 -66.171  42.039  1.00  0.00      SOLV O
ATOM  69292  H1  TIP3 46736      0.236 -67.110  42.266  1.00  0.00      SOLV H
ATOM  69293  H2  TIP3 46736      0.434 -65.763  42.900  1.00  0.00      SOLV H
ATOM  69294  OH2 TIP3 46737     16.507 -59.591  45.101  1.00  0.00      SOLV O
ATOM  69295  H1  TIP3 46737     16.489 -59.374  46.048  1.00  0.00      SOLV H
ATOM  69296  H2  TIP3 46737     16.988 -58.833  44.739  1.00  0.00      SOLV H
ATOM  69297  OH2 TIP3 46738     16.241 -60.093  47.934  1.00  0.00      SOLV O
ATOM  69298  H1  TIP3 46738     16.059 -60.980  47.569  1.00  0.00      SOLV H
ATOM  69299  H2  TIP3 46738     16.899 -60.309  48.609  1.00  0.00      SOLV H
ATOM  69300  OH2 TIP3 46739     16.224 -64.671  52.653  1.00  0.00      SOLV O
ATOM  69301  H1  TIP3 46739     15.348 -64.886  53.007  1.00  0.00      SOLV H
ATOM  69302  H2  TIP3 46739     16.382 -63.773  53.012  1.00  0.00      SOLV H
ATOM  69303  OH2 TIP3 46740     18.013 -65.787  38.037  1.00  0.00      SOLV O
ATOM  69304  H1  TIP3 46740     18.630 -65.055  38.228  1.00  0.00      SOLV H
ATOM  69305  H2  TIP3 46740     18.248 -66.388  38.784  1.00  0.00      SOLV H
ATOM  69306  OH2 TIP3 46741     18.979 -67.270  39.991  1.00  0.00      SOLV O
ATOM  69307  H1  TIP3 46741     18.563 -68.124  40.224  1.00  0.00      SOLV H
ATOM  69308  H2  TIP3 46741     19.626 -67.161  40.706  1.00  0.00      SOLV H
ATOM  69309  OH2 TIP3 46742     17.955 -64.944  45.085  1.00  0.00      SOLV O
ATOM  69310  H1  TIP3 46742     18.746 -65.120  44.550  1.00  0.00      SOLV H
ATOM  69311  H2  TIP3 46742     17.712 -64.053  44.761  1.00  0.00      SOLV H
ATOM  69312  OH2 TIP3 46743     15.506 -62.826  47.327  1.00  0.00      SOLV O
ATOM  69313  H1  TIP3 46743     14.669 -62.578  47.756  1.00  0.00      SOLV H
ATOM  69314  H2  TIP3 46743     15.194 -63.182  46.465  1.00  0.00      SOLV H
ATOM  69315  OH2 TIP3 46744     19.332 -67.524  36.310  1.00  0.00      SOLV O
ATOM  69316  H1  TIP3 46744     18.731 -67.300  35.565  1.00  0.00      SOLV H
ATOM  69317  H2  TIP3 46744     18.947 -66.945  37.000  1.00  0.00      SOLV H
ATOM  69318  OH2 TIP3 46745     17.447 -69.429  40.611  1.00  0.00      SOLV O
ATOM  69319  H1  TIP3 46745     17.317 -70.311  40.231  1.00  0.00      SOLV H
ATOM  69320  H2  TIP3 46745     16.909 -69.411  41.418  1.00  0.00      SOLV H
ATOM  69321  OH2 TIP3 46746      2.618 -72.615  44.534  1.00  0.00      SOLV O
ATOM  69322  H1  TIP3 46746      2.798 -72.638  43.573  1.00  0.00      SOLV H
ATOM  69323  H2  TIP3 46746      3.514 -72.548  44.909  1.00  0.00      SOLV H
ATOM  69324  OH2 TIP3 46747     17.657 -67.490  50.336  1.00  0.00      SOLV O
ATOM  69325  H1  TIP3 46747     18.571 -67.846  50.276  1.00  0.00      SOLV H
ATOM  69326  H2  TIP3 46747     17.796 -66.556  50.083  1.00  0.00      SOLV H
ATOM  69327  OH2 TIP3 46748     19.859 -68.947  50.608  1.00  0.00      SOLV O
ATOM  69328  H1  TIP3 46748     19.334 -69.758  50.569  1.00  0.00      SOLV H
ATOM  69329  H2  TIP3 46748     20.745 -69.302  50.841  1.00  0.00      SOLV H
ATOM  69330  OH2 TIP3 46749     13.438 -60.578  40.646  1.00  0.00      SOLV O
ATOM  69331  H1  TIP3 46749     14.124 -60.524  39.950  1.00  0.00      SOLV H
ATOM  69332  H2  TIP3 46749     13.732 -59.900  41.268  1.00  0.00      SOLV H
ATOM  69333  OH2 TIP3 46750      4.997 -65.703  47.397  1.00  0.00      SOLV O
ATOM  69334  H1  TIP3 46750      4.410 -64.993  47.076  1.00  0.00      SOLV H
ATOM  69335  H2  TIP3 46750      5.858 -65.301  47.150  1.00  0.00      SOLV H
ATOM  69336  OH2 TIP3 46751      8.644 -63.041  50.337  1.00  0.00      SOLV O
ATOM  69337  H1  TIP3 46751      8.854 -63.133  51.286  1.00  0.00      SOLV H
ATOM  69338  H2  TIP3 46751      9.276 -62.331  50.078  1.00  0.00      SOLV H
ATOM  69339  OH2 TIP3 46752     10.339 -61.032  49.671  1.00  0.00      SOLV O
ATOM  69340  H1  TIP3 46752     11.228 -61.274  49.373  1.00  0.00      SOLV H
ATOM  69341  H2  TIP3 46752     10.548 -60.520  50.482  1.00  0.00      SOLV H
ATOM  69342  OH2 TIP3 46753      1.437 -63.663  47.437  1.00  0.00      SOLV O
ATOM  69343  H1  TIP3 46753      0.611 -63.331  47.029  1.00  0.00      SOLV H
ATOM  69344  H2  TIP3 46753      1.157 -63.704  48.357  1.00  0.00      SOLV H
ATOM  69345  OH2 TIP3 46754      3.977 -63.157  46.534  1.00  0.00      SOLV O
ATOM  69346  H1  TIP3 46754      3.057 -63.257  46.868  1.00  0.00      SOLV H
ATOM  69347  H2  TIP3 46754      3.825 -62.592  45.749  1.00  0.00      SOLV H
ATOM  69348  OH2 TIP3 46755      8.415 -61.677  45.735  1.00  0.00      SOLV O
ATOM  69349  H1  TIP3 46755      7.839 -61.342  45.018  1.00  0.00      SOLV H
ATOM  69350  H2  TIP3 46755      8.318 -60.958  46.395  1.00  0.00      SOLV H
ATOM  69351  OH2 TIP3 46756     10.978 -61.996  46.682  1.00  0.00      SOLV O
ATOM  69352  H1  TIP3 46756     10.070 -61.994  46.316  1.00  0.00      SOLV H
ATOM  69353  H2  TIP3 46756     11.213 -61.060  46.587  1.00  0.00      SOLV H
ATOM  69354  OH2 TIP3 46757     12.840 -59.666  46.939  1.00  0.00      SOLV O
ATOM  69355  H1  TIP3 46757     12.562 -58.755  46.686  1.00  0.00      SOLV H
ATOM  69356  H2  TIP3 46757     13.254 -59.973  46.108  1.00  0.00      SOLV H
ATOM  69357  OH2 TIP3 46758      1.388 -65.015  44.366  1.00  0.00      SOLV O
ATOM  69358  H1  TIP3 46758      1.526 -65.447  45.233  1.00  0.00      SOLV H
ATOM  69359  H2  TIP3 46758      2.270 -65.149  43.951  1.00  0.00      SOLV H
ATOM  69360  OH2 TIP3 46759      3.740 -65.565  43.103  1.00  0.00      SOLV O
ATOM  69361  H1  TIP3 46759      4.012 -66.491  43.245  1.00  0.00      SOLV H
ATOM  69362  H2  TIP3 46759      4.554 -65.081  43.354  1.00  0.00      SOLV H
ATOM  69363  OH2 TIP3 46760      6.109 -64.248  43.913  1.00  0.00      SOLV O
ATOM  69364  H1  TIP3 46760      6.603 -65.030  43.613  1.00  0.00      SOLV H
ATOM  69365  H2  TIP3 46760      6.234 -64.299  44.873  1.00  0.00      SOLV H
ATOM  69366  OH2 TIP3 46761      0.946 -65.973  37.606  1.00  0.00      SOLV O
ATOM  69367  H1  TIP3 46761      0.313 -66.248  36.917  1.00  0.00      SOLV H
ATOM  69368  H2  TIP3 46761      0.647 -65.062  37.737  1.00  0.00      SOLV H
ATOM  69369  OH2 TIP3 46762      8.825 -61.794  35.926  1.00  0.00      SOLV O
ATOM  69370  H1  TIP3 46762      9.677 -61.331  35.789  1.00  0.00      SOLV H
ATOM  69371  H2  TIP3 46762      8.849 -62.397  35.150  1.00  0.00      SOLV H
ATOM  69372  OH2 TIP3 46763     15.336 -60.035  38.692  1.00  0.00      SOLV O
ATOM  69373  H1  TIP3 46763     15.454 -60.890  38.213  1.00  0.00      SOLV H
ATOM  69374  H2  TIP3 46763     15.024 -59.456  37.964  1.00  0.00      SOLV H
ATOM  69375  OH2 TIP3 46764      2.323 -64.521  34.509  1.00  0.00      SOLV O
ATOM  69376  H1  TIP3 46764      2.038 -64.387  35.424  1.00  0.00      SOLV H
ATOM  69377  H2  TIP3 46764      3.271 -64.745  34.604  1.00  0.00      SOLV H
ATOM  69378  OH2 TIP3 46765     15.006 -61.562  50.851  1.00  0.00      SOLV O
ATOM  69379  H1  TIP3 46765     14.369 -61.875  50.176  1.00  0.00      SOLV H
ATOM  69380  H2  TIP3 46765     14.669 -60.648  50.968  1.00  0.00      SOLV H
ATOM  69381  OH2 TIP3 46766     30.702 -62.434  40.791  1.00  0.00      SOLV O
ATOM  69382  H1  TIP3 46766     30.334 -61.528  40.691  1.00  0.00      SOLV H
ATOM  69383  H2  TIP3 46766     30.127 -62.923  40.186  1.00  0.00      SOLV H
ATOM  69384  OH2 TIP3 46767     30.019 -63.507  44.179  1.00  0.00      SOLV O
ATOM  69385  H1  TIP3 46767     30.019 -64.104  44.937  1.00  0.00      SOLV H
ATOM  69386  H2  TIP3 46767     29.807 -64.080  43.431  1.00  0.00      SOLV H
ATOM  69387  OH2 TIP3 46768     22.862 -66.394  45.788  1.00  0.00      SOLV O
ATOM  69388  H1  TIP3 46768     23.157 -66.964  46.514  1.00  0.00      SOLV H
ATOM  69389  H2  TIP3 46768     23.294 -65.564  46.028  1.00  0.00      SOLV H
ATOM  69390  OH2 TIP3 46769     32.348 -59.494  42.484  1.00  0.00      SOLV O
ATOM  69391  H1  TIP3 46769     32.244 -60.319  42.966  1.00  0.00      SOLV H
ATOM  69392  H2  TIP3 46769     32.277 -58.833  43.192  1.00  0.00      SOLV H
ATOM  69393  OH2 TIP3 46770     22.180 -61.910  44.259  1.00  0.00      SOLV O
ATOM  69394  H1  TIP3 46770     22.233 -62.845  43.981  1.00  0.00      SOLV H
ATOM  69395  H2  TIP3 46770     23.124 -61.699  44.366  1.00  0.00      SOLV H
ATOM  69396  OH2 TIP3 46771     21.101 -66.790  41.933  1.00  0.00      SOLV O
ATOM  69397  H1  TIP3 46771     21.608 -67.539  42.260  1.00  0.00      SOLV H
ATOM  69398  H2  TIP3 46771     21.688 -66.398  41.274  1.00  0.00      SOLV H
ATOM  69399  OH2 TIP3 46772     27.961 -55.622  42.822  1.00  0.00      SOLV O
ATOM  69400  H1  TIP3 46772     28.751 -56.086  42.463  1.00  0.00      SOLV H
ATOM  69401  H2  TIP3 46772     27.874 -56.014  43.697  1.00  0.00      SOLV H
ATOM  69402  OH2 TIP3 46773     27.551 -61.833  44.721  1.00  0.00      SOLV O
ATOM  69403  H1  TIP3 46773     28.133 -62.266  44.079  1.00  0.00      SOLV H
ATOM  69404  H2  TIP3 46773     28.221 -61.347  45.239  1.00  0.00      SOLV H
ATOM  69405  OH2 TIP3 46774     26.784 -65.795  41.948  1.00  0.00      SOLV O
ATOM  69406  H1  TIP3 46774     27.632 -65.862  42.429  1.00  0.00      SOLV H
ATOM  69407  H2  TIP3 46774     26.591 -66.711  41.734  1.00  0.00      SOLV H
ATOM  69408  OH2 TIP3 46775     29.575 -60.160  39.806  1.00  0.00      SOLV O
ATOM  69409  H1  TIP3 46775     29.374 -60.355  38.883  1.00  0.00      SOLV H
ATOM  69410  H2  TIP3 46775     29.003 -59.384  39.973  1.00  0.00      SOLV H
ATOM  69411  OH2 TIP3 46776     25.736 -63.458  46.459  1.00  0.00      SOLV O
ATOM  69412  H1  TIP3 46776     24.894 -63.066  46.795  1.00  0.00      SOLV H
ATOM  69413  H2  TIP3 46776     26.198 -62.651  46.173  1.00  0.00      SOLV H
ATOM  69414  OH2 TIP3 46777     23.560 -62.102  47.309  1.00  0.00      SOLV O
ATOM  69415  H1  TIP3 46777     23.245 -61.217  47.034  1.00  0.00      SOLV H
ATOM  69416  H2  TIP3 46777     22.732 -62.438  47.720  1.00  0.00      SOLV H
ATOM  69417  OH2 TIP3 46778     19.967 -63.726  38.070  1.00  0.00      SOLV O
ATOM  69418  H1  TIP3 46778     19.600 -63.431  37.217  1.00  0.00      SOLV H
ATOM  69419  H2  TIP3 46778     19.845 -62.938  38.634  1.00  0.00      SOLV H
ATOM  69420  OH2 TIP3 46779     32.276 -57.594  44.909  1.00  0.00      SOLV O
ATOM  69421  H1  TIP3 46779     31.327 -57.832  45.019  1.00  0.00      SOLV H
ATOM  69422  H2  TIP3 46779     32.192 -56.651  44.669  1.00  0.00      SOLV H
ATOM  69423  OH2 TIP3 46780     30.014 -56.565  41.376  1.00  0.00      SOLV O
ATOM  69424  H1  TIP3 46780     30.712 -57.123  40.971  1.00  0.00      SOLV H
ATOM  69425  H2  TIP3 46780     30.368 -55.675  41.149  1.00  0.00      SOLV H
ATOM  69426  OH2 TIP3 46781     31.894 -58.116  40.059  1.00  0.00      SOLV O
ATOM  69427  H1  TIP3 46781     31.784 -58.832  39.419  1.00  0.00      SOLV H
ATOM  69428  H2  TIP3 46781     32.106 -58.615  40.874  1.00  0.00      SOLV H
ATOM  69429  OH2 TIP3 46782     33.937 -58.900  48.470  1.00  0.00      SOLV O
ATOM  69430  H1  TIP3 46782     34.155 -59.463  47.699  1.00  0.00      SOLV H
ATOM  69431  H2  TIP3 46782     33.763 -58.033  48.037  1.00  0.00      SOLV H
ATOM  69432  OH2 TIP3 46783     29.656 -63.684  38.246  1.00  0.00      SOLV O
ATOM  69433  H1  TIP3 46783     28.843 -63.252  37.909  1.00  0.00      SOLV H
ATOM  69434  H2  TIP3 46783     30.328 -63.364  37.612  1.00  0.00      SOLV H
ATOM  69435  OH2 TIP3 46784     30.226 -64.701  35.009  1.00  0.00      SOLV O
ATOM  69436  H1  TIP3 46784     30.803 -64.479  35.772  1.00  0.00      SOLV H
ATOM  69437  H2  TIP3 46784     30.790 -65.338  34.545  1.00  0.00      SOLV H
ATOM  69438  OH2 TIP3 46785     36.957 -61.651  46.629  1.00  0.00      SOLV O
ATOM  69439  H1  TIP3 46785     36.008 -61.410  46.595  1.00  0.00      SOLV H
ATOM  69440  H2  TIP3 46785     37.260 -61.320  45.760  1.00  0.00      SOLV H
ATOM  69441  OH2 TIP3 46786     32.857 -62.331  39.130  1.00  0.00      SOLV O
ATOM  69442  H1  TIP3 46786     32.141 -62.331  39.807  1.00  0.00      SOLV H
ATOM  69443  H2  TIP3 46786     33.614 -62.639  39.661  1.00  0.00      SOLV H
ATOM  69444  OH2 TIP3 46787     33.049 -63.934  48.407  1.00  0.00      SOLV O
ATOM  69445  H1  TIP3 46787     33.024 -63.195  49.038  1.00  0.00      SOLV H
ATOM  69446  H2  TIP3 46787     32.425 -63.659  47.733  1.00  0.00      SOLV H
ATOM  69447  OH2 TIP3 46788     24.657 -64.462  41.150  1.00  0.00      SOLV O
ATOM  69448  H1  TIP3 46788     24.517 -64.859  40.263  1.00  0.00      SOLV H
ATOM  69449  H2  TIP3 46788     25.523 -64.862  41.390  1.00  0.00      SOLV H
ATOM  69450  OH2 TIP3 46789     24.886 -60.878  43.860  1.00  0.00      SOLV O
ATOM  69451  H1  TIP3 46789     25.008 -61.209  42.960  1.00  0.00      SOLV H
ATOM  69452  H2  TIP3 46789     25.788 -60.948  44.223  1.00  0.00      SOLV H
ATOM  69453  OH2 TIP3 46790     25.701 -65.591  44.733  1.00  0.00      SOLV O
ATOM  69454  H1  TIP3 46790     25.867 -65.111  43.908  1.00  0.00      SOLV H
ATOM  69455  H2  TIP3 46790     25.641 -64.842  45.371  1.00  0.00      SOLV H
ATOM  69456  OH2 TIP3 46791     29.702 -58.173  45.433  1.00  0.00      SOLV O
ATOM  69457  H1  TIP3 46791     29.247 -57.598  46.070  1.00  0.00      SOLV H
ATOM  69458  H2  TIP3 46791     29.646 -59.060  45.841  1.00  0.00      SOLV H
ATOM  69459  OH2 TIP3 46792     24.995 -60.992  49.454  1.00  0.00      SOLV O
ATOM  69460  H1  TIP3 46792     24.284 -60.511  49.926  1.00  0.00      SOLV H
ATOM  69461  H2  TIP3 46792     24.474 -61.429  48.751  1.00  0.00      SOLV H
ATOM  69462  OH2 TIP3 46793     32.006 -63.458  36.809  1.00  0.00      SOLV O
ATOM  69463  H1  TIP3 46793     32.472 -63.083  37.589  1.00  0.00      SOLV H
ATOM  69464  H2  TIP3 46793     32.389 -62.909  36.090  1.00  0.00      SOLV H
ATOM  69465  OH2 TIP3 46794     23.284 -65.653  48.644  1.00  0.00      SOLV O
ATOM  69466  H1  TIP3 46794     23.115 -65.050  49.398  1.00  0.00      SOLV H
ATOM  69467  H2  TIP3 46794     22.374 -65.947  48.459  1.00  0.00      SOLV H
ATOM  69468  OH2 TIP3 46795     27.662 -57.944  40.337  1.00  0.00      SOLV O
ATOM  69469  H1  TIP3 46795     28.094 -57.415  41.024  1.00  0.00      SOLV H
ATOM  69470  H2  TIP3 46795     26.962 -57.352  40.029  1.00  0.00      SOLV H
ATOM  69471  OH2 TIP3 46796     22.598 -59.776  50.196  1.00  0.00      SOLV O
ATOM  69472  H1  TIP3 46796     22.497 -59.723  49.226  1.00  0.00      SOLV H
ATOM  69473  H2  TIP3 46796     21.767 -60.214  50.473  1.00  0.00      SOLV H
ATOM  69474  OH2 TIP3 46797     24.146 -65.704  38.696  1.00  0.00      SOLV O
ATOM  69475  H1  TIP3 46797     23.624 -65.094  38.128  1.00  0.00      SOLV H
ATOM  69476  H2  TIP3 46797     23.704 -66.535  38.505  1.00  0.00      SOLV H
ATOM  69477  OH2 TIP3 46798     34.606 -56.038  35.077  1.00  0.00      SOLV O
ATOM  69478  H1  TIP3 46798     34.484 -55.074  35.233  1.00  0.00      SOLV H
ATOM  69479  H2  TIP3 46798     35.581 -56.112  35.101  1.00  0.00      SOLV H
ATOM  69480  OH2 TIP3 46799     19.577 -64.780  47.605  1.00  0.00      SOLV O
ATOM  69481  H1  TIP3 46799     19.187 -64.892  46.716  1.00  0.00      SOLV H
ATOM  69482  H2  TIP3 46799     20.001 -65.648  47.757  1.00  0.00      SOLV H
ATOM  69483  OH2 TIP3 46800     18.499 -62.240  44.390  1.00  0.00      SOLV O
ATOM  69484  H1  TIP3 46800     19.434 -62.001  44.366  1.00  0.00      SOLV H
ATOM  69485  H2  TIP3 46800     18.114 -61.512  44.900  1.00  0.00      SOLV H
ATOM  69486  OH2 TIP3 46801     35.488 -55.514  50.174  1.00  0.00      SOLV O
ATOM  69487  H1  TIP3 46801     35.628 -56.463  50.040  1.00  0.00      SOLV H
ATOM  69488  H2  TIP3 46801     34.541 -55.498  50.438  1.00  0.00      SOLV H
ATOM  69489  OH2 TIP3 46802     27.060 -59.003  48.901  1.00  0.00      SOLV O
ATOM  69490  H1  TIP3 46802     26.850 -58.194  49.422  1.00  0.00      SOLV H
ATOM  69491  H2  TIP3 46802     26.336 -59.595  49.182  1.00  0.00      SOLV H
ATOM  69492  OH2 TIP3 46803     26.353 -55.285  38.735  1.00  0.00      SOLV O
ATOM  69493  H1  TIP3 46803     26.181 -55.351  37.776  1.00  0.00      SOLV H
ATOM  69494  H2  TIP3 46803     25.926 -54.442  38.972  1.00  0.00      SOLV H
ATOM  69495  OH2 TIP3 46804     20.622 -58.494  40.576  1.00  0.00      SOLV O
ATOM  69496  H1  TIP3 46804     20.902 -58.786  41.469  1.00  0.00      SOLV H
ATOM  69497  H2  TIP3 46804     19.965 -59.177  40.369  1.00  0.00      SOLV H
ATOM  69498  OH2 TIP3 46805     29.332 -55.011  35.658  1.00  0.00      SOLV O
ATOM  69499  H1  TIP3 46805     30.074 -55.521  35.270  1.00  0.00      SOLV H
ATOM  69500  H2  TIP3 46805     29.451 -55.175  36.618  1.00  0.00      SOLV H
ATOM  69501  OH2 TIP3 46806     29.117 -55.232  38.430  1.00  0.00      SOLV O
ATOM  69502  H1  TIP3 46806     28.178 -55.395  38.667  1.00  0.00      SOLV H
ATOM  69503  H2  TIP3 46806     29.582 -55.771  39.086  1.00  0.00      SOLV H
ATOM  69504  OH2 TIP3 46807     21.255 -62.744  48.513  1.00  0.00      SOLV O
ATOM  69505  H1  TIP3 46807     21.599 -63.055  49.378  1.00  0.00      SOLV H
ATOM  69506  H2  TIP3 46807     20.633 -63.451  48.261  1.00  0.00      SOLV H
ATOM  69507  OH2 TIP3 46808     33.163 -62.085  34.632  1.00  0.00      SOLV O
ATOM  69508  H1  TIP3 46808     33.090 -62.185  33.663  1.00  0.00      SOLV H
ATOM  69509  H2  TIP3 46808     33.764 -61.326  34.708  1.00  0.00      SOLV H
ATOM  69510  OH2 TIP3 46809     31.374 -65.167  39.631  1.00  0.00      SOLV O
ATOM  69511  H1  TIP3 46809     30.713 -64.551  39.253  1.00  0.00      SOLV H
ATOM  69512  H2  TIP3 46809     32.026 -65.209  38.919  1.00  0.00      SOLV H
ATOM  69513  OH2 TIP3 46810     30.828 -64.516  46.825  1.00  0.00      SOLV O
ATOM  69514  H1  TIP3 46810     31.513 -64.932  46.287  1.00  0.00      SOLV H
ATOM  69515  H2  TIP3 46810     30.962 -64.914  47.705  1.00  0.00      SOLV H
ATOM  69516  OH2 TIP3 46811     31.555 -52.802  51.203  1.00  0.00      SOLV O
ATOM  69517  H1  TIP3 46811     31.681 -52.343  50.350  1.00  0.00      SOLV H
ATOM  69518  H2  TIP3 46811     32.113 -52.263  51.793  1.00  0.00      SOLV H
ATOM  69519  OH2 TIP3 46812     22.451 -63.915  50.714  1.00  0.00      SOLV O
ATOM  69520  H1  TIP3 46812     23.062 -63.554  51.388  1.00  0.00      SOLV H
ATOM  69521  H2  TIP3 46812     21.674 -64.100  51.276  1.00  0.00      SOLV H
ATOM  69522  OH2 TIP3 46813     27.349 -62.338  37.672  1.00  0.00      SOLV O
ATOM  69523  H1  TIP3 46813     26.744 -62.994  37.261  1.00  0.00      SOLV H
ATOM  69524  H2  TIP3 46813     26.999 -62.285  38.589  1.00  0.00      SOLV H
ATOM  69525  OH2 TIP3 46814     34.381 -60.651  46.361  1.00  0.00      SOLV O
ATOM  69526  H1  TIP3 46814     34.726 -59.956  45.751  1.00  0.00      SOLV H
ATOM  69527  H2  TIP3 46814     33.575 -60.947  45.895  1.00  0.00      SOLV H
ATOM  69528  OH2 TIP3 46815     28.662 -61.562  48.799  1.00  0.00      SOLV O
ATOM  69529  H1  TIP3 46815     28.539 -62.042  49.630  1.00  0.00      SOLV H
ATOM  69530  H2  TIP3 46815     28.128 -60.763  48.940  1.00  0.00      SOLV H
ATOM  69531  OH2 TIP3 46816     22.999 -64.484  43.453  1.00  0.00      SOLV O
ATOM  69532  H1  TIP3 46816     23.552 -64.391  42.652  1.00  0.00      SOLV H
ATOM  69533  H2  TIP3 46816     23.318 -65.305  43.848  1.00  0.00      SOLV H
ATOM  69534  OH2 TIP3 46817     28.806 -60.212  36.654  1.00  0.00      SOLV O
ATOM  69535  H1  TIP3 46817     28.194 -59.488  36.922  1.00  0.00      SOLV H
ATOM  69536  H2  TIP3 46817     28.276 -60.996  36.902  1.00  0.00      SOLV H
ATOM  69537  OH2 TIP3 46818     20.797 -67.043  48.638  1.00  0.00      SOLV O
ATOM  69538  H1  TIP3 46818     20.898 -67.325  49.570  1.00  0.00      SOLV H
ATOM  69539  H2  TIP3 46818     20.201 -67.725  48.270  1.00  0.00      SOLV H
ATOM  69540  OH2 TIP3 46819     27.432 -64.575  50.553  1.00  0.00      SOLV O
ATOM  69541  H1  TIP3 46819     27.031 -65.321  50.070  1.00  0.00      SOLV H
ATOM  69542  H2  TIP3 46819     28.276 -64.973  50.795  1.00  0.00      SOLV H
ATOM  69543  OH2 TIP3 46820     29.950 -58.588  48.777  1.00  0.00      SOLV O
ATOM  69544  H1  TIP3 46820     29.000 -58.663  48.590  1.00  0.00      SOLV H
ATOM  69545  H2  TIP3 46820     29.923 -58.221  49.687  1.00  0.00      SOLV H
ATOM  69546  OH2 TIP3 46821     36.071 -58.481  49.997  1.00  0.00      SOLV O
ATOM  69547  H1  TIP3 46821     35.144 -58.541  49.668  1.00  0.00      SOLV H
ATOM  69548  H2  TIP3 46821     36.537 -58.332  49.143  1.00  0.00      SOLV H
ATOM  69549  OH2 TIP3 46822     33.398 -56.214  37.575  1.00  0.00      SOLV O
ATOM  69550  H1  TIP3 46822     33.293 -57.096  37.955  1.00  0.00      SOLV H
ATOM  69551  H2  TIP3 46822     33.797 -56.383  36.703  1.00  0.00      SOLV H
ATOM  69552  OH2 TIP3 46823     32.479 -62.159  44.813  1.00  0.00      SOLV O
ATOM  69553  H1  TIP3 46823     31.606 -62.484  44.512  1.00  0.00      SOLV H
ATOM  69554  H2  TIP3 46823     33.073 -62.562  44.156  1.00  0.00      SOLV H
ATOM  69555  OH2 TIP3 46824     24.063 -60.456  40.750  1.00  0.00      SOLV O
ATOM  69556  H1  TIP3 46824     24.157 -59.505  40.552  1.00  0.00      SOLV H
ATOM  69557  H2  TIP3 46824     23.133 -60.581  40.526  1.00  0.00      SOLV H
ATOM  69558  OH2 TIP3 46825     21.777 -66.737  35.292  1.00  0.00      SOLV O
ATOM  69559  H1  TIP3 46825     22.059 -65.926  35.756  1.00  0.00      SOLV H
ATOM  69560  H2  TIP3 46825     20.877 -66.864  35.662  1.00  0.00      SOLV H
ATOM  69561  OH2 TIP3 46826     26.124 -62.213  40.238  1.00  0.00      SOLV O
ATOM  69562  H1  TIP3 46826     25.560 -61.429  40.401  1.00  0.00      SOLV H
ATOM  69563  H2  TIP3 46826     25.584 -62.900  40.665  1.00  0.00      SOLV H
ATOM  69564  OH2 TIP3 46827     25.127 -58.062  46.699  1.00  0.00      SOLV O
ATOM  69565  H1  TIP3 46827     25.365 -57.156  46.435  1.00  0.00      SOLV H
ATOM  69566  H2  TIP3 46827     25.835 -58.264  47.333  1.00  0.00      SOLV H
ATOM  69567  OH2 TIP3 46828     23.225 -57.877  39.874  1.00  0.00      SOLV O
ATOM  69568  H1  TIP3 46828     22.266 -58.042  39.989  1.00  0.00      SOLV H
ATOM  69569  H2  TIP3 46828     23.288 -56.944  40.159  1.00  0.00      SOLV H
ATOM  69570  OH2 TIP3 46829     29.755 -60.796  46.335  1.00  0.00      SOLV O
ATOM  69571  H1  TIP3 46829     29.523 -61.051  47.254  1.00  0.00      SOLV H
ATOM  69572  H2  TIP3 46829     30.664 -61.116  46.262  1.00  0.00      SOLV H
ATOM  69573  OH2 TIP3 46830     31.699 -58.973  35.418  1.00  0.00      SOLV O
ATOM  69574  H1  TIP3 46830     32.099 -59.276  36.262  1.00  0.00      SOLV H
ATOM  69575  H2  TIP3 46830     30.810 -59.351  35.511  1.00  0.00      SOLV H
ATOM  69576  OH2 TIP3 46831     30.939 -55.492  48.743  1.00  0.00      SOLV O
ATOM  69577  H1  TIP3 46831     30.365 -56.129  48.285  1.00  0.00      SOLV H
ATOM  69578  H2  TIP3 46831     30.838 -54.697  48.173  1.00  0.00      SOLV H
ATOM  69579  OH2 TIP3 46832     34.451 -53.345  35.725  1.00  0.00      SOLV O
ATOM  69580  H1  TIP3 46832     34.830 -52.482  35.474  1.00  0.00      SOLV H
ATOM  69581  H2  TIP3 46832     33.545 -53.037  35.946  1.00  0.00      SOLV H
ATOM  69582  OH2 TIP3 46833     32.918 -59.882  37.738  1.00  0.00      SOLV O
ATOM  69583  H1  TIP3 46833     32.878 -60.733  38.217  1.00  0.00      SOLV H
ATOM  69584  H2  TIP3 46833     33.855 -59.641  37.866  1.00  0.00      SOLV H
ATOM  69585  OH2 TIP3 46834     19.670 -60.435  46.616  1.00  0.00      SOLV O
ATOM  69586  H1  TIP3 46834     20.219 -61.225  46.696  1.00  0.00      SOLV H
ATOM  69587  H2  TIP3 46834     19.767 -60.043  47.491  1.00  0.00      SOLV H
ATOM  69588  OH2 TIP3 46835     25.781 -59.884  33.915  1.00  0.00      SOLV O
ATOM  69589  H1  TIP3 46835     26.119 -60.635  33.392  1.00  0.00      SOLV H
ATOM  69590  H2  TIP3 46835     25.462 -60.337  34.723  1.00  0.00      SOLV H
ATOM  69591  OH2 TIP3 46836     24.757 -60.691  36.367  1.00  0.00      SOLV O
ATOM  69592  H1  TIP3 46836     25.199 -61.041  37.147  1.00  0.00      SOLV H
ATOM  69593  H2  TIP3 46836     24.551 -59.772  36.648  1.00  0.00      SOLV H
ATOM  69594  OH2 TIP3 46837     22.413 -64.458  36.959  1.00  0.00      SOLV O
ATOM  69595  H1  TIP3 46837     21.574 -64.285  37.438  1.00  0.00      SOLV H
ATOM  69596  H2  TIP3 46837     22.560 -63.576  36.564  1.00  0.00      SOLV H
ATOM  69597  OH2 TIP3 46838     26.901 -58.257  37.019  1.00  0.00      SOLV O
ATOM  69598  H1  TIP3 46838     25.953 -58.092  37.188  1.00  0.00      SOLV H
ATOM  69599  H2  TIP3 46838     27.134 -57.451  36.538  1.00  0.00      SOLV H
ATOM  69600  OH2 TIP3 46839     24.091 -58.109  37.128  1.00  0.00      SOLV O
ATOM  69601  H1  TIP3 46839     23.857 -57.313  36.591  1.00  0.00      SOLV H
ATOM  69602  H2  TIP3 46839     23.707 -57.872  37.995  1.00  0.00      SOLV H
ATOM  69603  OH2 TIP3 46840     34.023 -63.883  43.087  1.00  0.00      SOLV O
ATOM  69604  H1  TIP3 46840     33.352 -64.540  42.832  1.00  0.00      SOLV H
ATOM  69605  H2  TIP3 46840     34.571 -64.351  43.718  1.00  0.00      SOLV H
ATOM  69606  OH2 TIP3 46841     22.134 -61.879  35.703  1.00  0.00      SOLV O
ATOM  69607  H1  TIP3 46841     22.442 -61.013  36.016  1.00  0.00      SOLV H
ATOM  69608  H2  TIP3 46841     22.803 -62.055  35.016  1.00  0.00      SOLV H
ATOM  69609  OH2 TIP3 46842     31.972 -54.746  44.808  1.00  0.00      SOLV O
ATOM  69610  H1  TIP3 46842     31.616 -54.148  44.116  1.00  0.00      SOLV H
ATOM  69611  H2  TIP3 46842     32.862 -54.345  44.911  1.00  0.00      SOLV H
ATOM  69612  OH2 TIP3 46843     19.831 -61.154  39.672  1.00  0.00      SOLV O
ATOM  69613  H1  TIP3 46843     18.877 -61.005  39.728  1.00  0.00      SOLV H
ATOM  69614  H2  TIP3 46843     20.043 -60.563  38.932  1.00  0.00      SOLV H
ATOM  69615  OH2 TIP3 46844     18.196 -58.851  51.123  1.00  0.00      SOLV O
ATOM  69616  H1  TIP3 46844     18.901 -58.880  51.798  1.00  0.00      SOLV H
ATOM  69617  H2  TIP3 46844     18.132 -59.781  50.852  1.00  0.00      SOLV H
ATOM  69618  OH2 TIP3 46845     22.912 -58.422  52.690  1.00  0.00      SOLV O
ATOM  69619  H1  TIP3 46845     23.828 -58.556  52.969  1.00  0.00      SOLV H
ATOM  69620  H2  TIP3 46845     22.957 -58.699  51.756  1.00  0.00      SOLV H
ATOM  69621  OH2 TIP3 46846     27.060 -57.465  34.074  1.00  0.00      SOLV O
ATOM  69622  H1  TIP3 46846     26.566 -58.314  34.160  1.00  0.00      SOLV H
ATOM  69623  H2  TIP3 46846     27.919 -57.789  33.765  1.00  0.00      SOLV H
ATOM  69624  OH2 TIP3 46847     29.699 -57.800  51.388  1.00  0.00      SOLV O
ATOM  69625  H1  TIP3 46847     29.640 -58.683  51.808  1.00  0.00      SOLV H
ATOM  69626  H2  TIP3 46847     30.294 -57.313  51.994  1.00  0.00      SOLV H
ATOM  69627  OH2 TIP3 46848     31.368 -56.200  34.249  1.00  0.00      SOLV O
ATOM  69628  H1  TIP3 46848     31.917 -56.818  34.753  1.00  0.00      SOLV H
ATOM  69629  H2  TIP3 46848     32.024 -55.750  33.684  1.00  0.00      SOLV H
ATOM  69630  OH2 TIP3 46849     20.202 -64.776  52.023  1.00  0.00      SOLV O
ATOM  69631  H1  TIP3 46849     20.648 -65.605  51.765  1.00  0.00      SOLV H
ATOM  69632  H2  TIP3 46849     19.425 -64.769  51.424  1.00  0.00      SOLV H
ATOM  69633  OH2 TIP3 46850     24.140 -63.146  34.006  1.00  0.00      SOLV O
ATOM  69634  H1  TIP3 46850     24.579 -63.625  34.725  1.00  0.00      SOLV H
ATOM  69635  H2  TIP3 46850     24.922 -62.780  33.539  1.00  0.00      SOLV H
ATOM  69636  OH2 TIP3 46851     26.382 -62.364  51.512  1.00  0.00      SOLV O
ATOM  69637  H1  TIP3 46851     26.063 -62.201  50.604  1.00  0.00      SOLV H
ATOM  69638  H2  TIP3 46851     26.884 -63.201  51.364  1.00  0.00      SOLV H
ATOM  69639  OH2 TIP3 46852     28.968 -60.141  33.845  1.00  0.00      SOLV O
ATOM  69640  H1  TIP3 46852     28.710 -60.171  34.785  1.00  0.00      SOLV H
ATOM  69641  H2  TIP3 46852     29.058 -61.093  33.642  1.00  0.00      SOLV H
ATOM  69642  OH2 TIP3 46853     31.903 -60.775  48.842  1.00  0.00      SOLV O
ATOM  69643  H1  TIP3 46853     32.499 -60.009  48.728  1.00  0.00      SOLV H
ATOM  69644  H2  TIP3 46853     31.041 -60.320  48.855  1.00  0.00      SOLV H
ATOM  69645  OH2 TIP3 46854     21.893 -67.133  51.421  1.00  0.00      SOLV O
ATOM  69646  H1  TIP3 46854     22.650 -67.722  51.319  1.00  0.00      SOLV H
ATOM  69647  H2  TIP3 46854     21.838 -67.080  52.400  1.00  0.00      SOLV H
ATOM  69648  OH2 TIP3 46855     25.923 -64.440  36.533  1.00  0.00      SOLV O
ATOM  69649  H1  TIP3 46855     25.686 -65.177  37.113  1.00  0.00      SOLV H
ATOM  69650  H2  TIP3 46855     26.440 -64.867  35.818  1.00  0.00      SOLV H
ATOM  69651  OH2 TIP3 46856     25.954 -66.623  48.833  1.00  0.00      SOLV O
ATOM  69652  H1  TIP3 46856     25.044 -66.276  48.908  1.00  0.00      SOLV H
ATOM  69653  H2  TIP3 46856     26.241 -66.266  47.978  1.00  0.00      SOLV H
ATOM  69654  OH2 TIP3 46857     27.478 -65.329  34.446  1.00  0.00      SOLV O
ATOM  69655  H1  TIP3 46857     27.470 -65.770  33.583  1.00  0.00      SOLV H
ATOM  69656  H2  TIP3 46857     28.421 -65.094  34.576  1.00  0.00      SOLV H
ATOM  69657  OH2 TIP3 46858     29.936 -62.717  52.064  1.00  0.00      SOLV O
ATOM  69658  H1  TIP3 46858     30.825 -62.330  52.054  1.00  0.00      SOLV H
ATOM  69659  H2  TIP3 46858     30.039 -63.404  52.745  1.00  0.00      SOLV H
ATOM  69660  OH2 TIP3 46859     35.606 -60.539  34.130  1.00  0.00      SOLV O
ATOM  69661  H1  TIP3 46859     35.510 -60.855  33.219  1.00  0.00      SOLV H
ATOM  69662  H2  TIP3 46859     35.255 -59.624  34.030  1.00  0.00      SOLV H
ATOM  69663  OH2 TIP3 46860     27.878 -64.975  47.453  1.00  0.00      SOLV O
ATOM  69664  H1  TIP3 46860     28.635 -64.504  47.089  1.00  0.00      SOLV H
ATOM  69665  H2  TIP3 46860     27.182 -64.293  47.380  1.00  0.00      SOLV H
ATOM  69666  OH2 TIP3 46861     33.103 -62.413  50.603  1.00  0.00      SOLV O
ATOM  69667  H1  TIP3 46861     32.495 -61.810  50.112  1.00  0.00      SOLV H
ATOM  69668  H2  TIP3 46861     33.958 -61.960  50.441  1.00  0.00      SOLV H
ATOM  69669  OH2 TIP3 46862     23.856 -55.748  35.763  1.00  0.00      SOLV O
ATOM  69670  H1  TIP3 46862     24.760 -55.390  35.814  1.00  0.00      SOLV H
ATOM  69671  H2  TIP3 46862     23.497 -55.184  35.055  1.00  0.00      SOLV H
ATOM  69672  OH2 TIP3 46863     19.637 -62.959  35.223  1.00  0.00      SOLV O
ATOM  69673  H1  TIP3 46863     20.507 -62.541  35.407  1.00  0.00      SOLV H
ATOM  69674  H2  TIP3 46863     19.876 -63.628  34.546  1.00  0.00      SOLV H
ATOM  69675  OH2 TIP3 46864     16.737 -58.317  40.258  1.00  0.00      SOLV O
ATOM  69676  H1  TIP3 46864     16.237 -58.941  39.684  1.00  0.00      SOLV H
ATOM  69677  H2  TIP3 46864     17.158 -58.935  40.890  1.00  0.00      SOLV H
ATOM  69678  OH2 TIP3 46865     18.044 -59.894  42.030  1.00  0.00      SOLV O
ATOM  69679  H1  TIP3 46865     17.989 -60.825  42.279  1.00  0.00      SOLV H
ATOM  69680  H2  TIP3 46865     18.205 -59.470  42.893  1.00  0.00      SOLV H
ATOM  69681  OH2 TIP3 46866     34.256 -53.284  45.098  1.00  0.00      SOLV O
ATOM  69682  H1  TIP3 46866     34.281 -53.096  46.051  1.00  0.00      SOLV H
ATOM  69683  H2  TIP3 46866     34.791 -52.557  44.745  1.00  0.00      SOLV H
ATOM  69684  OH2 TIP3 46867     34.008 -53.806  47.935  1.00  0.00      SOLV O
ATOM  69685  H1  TIP3 46867     33.842 -54.698  47.575  1.00  0.00      SOLV H
ATOM  69686  H2  TIP3 46867     34.680 -54.009  48.602  1.00  0.00      SOLV H
ATOM  69687  OH2 TIP3 46868     34.012 -58.391  52.655  1.00  0.00      SOLV O
ATOM  69688  H1  TIP3 46868     33.145 -58.662  53.011  1.00  0.00      SOLV H
ATOM  69689  H2  TIP3 46868     34.120 -57.502  53.039  1.00  0.00      SOLV H
ATOM  69690  OH2 TIP3 46869     35.776 -59.492  38.046  1.00  0.00      SOLV O
ATOM  69691  H1  TIP3 46869     36.413 -58.775  38.232  1.00  0.00      SOLV H
ATOM  69692  H2  TIP3 46869     36.021 -60.103  38.784  1.00  0.00      SOLV H
ATOM  69693  OH2 TIP3 46870     36.754 -60.980  39.990  1.00  0.00      SOLV O
ATOM  69694  H1  TIP3 46870     36.332 -61.830  40.228  1.00  0.00      SOLV H
ATOM  69695  H2  TIP3 46870     37.414 -60.880  40.697  1.00  0.00      SOLV H
ATOM  69696  OH2 TIP3 46871     35.722 -58.656  45.073  1.00  0.00      SOLV O
ATOM  69697  H1  TIP3 46871     36.527 -58.843  44.559  1.00  0.00      SOLV H
ATOM  69698  H2  TIP3 46871     35.506 -57.757  44.753  1.00  0.00      SOLV H
ATOM  69699  OH2 TIP3 46872     33.284 -56.538  47.321  1.00  0.00      SOLV O
ATOM  69700  H1  TIP3 46872     32.451 -56.301  47.764  1.00  0.00      SOLV H
ATOM  69701  H2  TIP3 46872     32.968 -56.903  46.466  1.00  0.00      SOLV H
ATOM  69702  OH2 TIP3 46873     37.121 -61.202  36.309  1.00  0.00      SOLV O
ATOM  69703  H1  TIP3 46873     36.504 -61.005  35.573  1.00  0.00      SOLV H
ATOM  69704  H2  TIP3 46873     36.727 -60.649  37.011  1.00  0.00      SOLV H
ATOM  69705  OH2 TIP3 46874     35.135 -63.085  40.578  1.00  0.00      SOLV O
ATOM  69706  H1  TIP3 46874     35.134 -64.011  40.282  1.00  0.00      SOLV H
ATOM  69707  H2  TIP3 46874     34.712 -63.134  41.455  1.00  0.00      SOLV H
ATOM  69708  OH2 TIP3 46875     20.366 -66.403  44.566  1.00  0.00      SOLV O
ATOM  69709  H1  TIP3 46875     20.543 -66.333  43.604  1.00  0.00      SOLV H
ATOM  69710  H2  TIP3 46875     21.260 -66.249  44.935  1.00  0.00      SOLV H
ATOM  69711  OH2 TIP3 46876     35.475 -61.256  50.338  1.00  0.00      SOLV O
ATOM  69712  H1  TIP3 46876     36.350 -61.606  50.153  1.00  0.00      SOLV H
ATOM  69713  H2  TIP3 46876     35.575 -60.306  50.122  1.00  0.00      SOLV H
ATOM  69714  OH2 TIP3 46877     31.203 -54.283  40.637  1.00  0.00      SOLV O
ATOM  69715  H1  TIP3 46877     31.909 -54.242  39.959  1.00  0.00      SOLV H
ATOM  69716  H2  TIP3 46877     31.509 -53.628  41.280  1.00  0.00      SOLV H
ATOM  69717  OH2 TIP3 46878     20.320 -61.261  51.150  1.00  0.00      SOLV O
ATOM  69718  H1  TIP3 46878     19.489 -61.497  50.699  1.00  0.00      SOLV H
ATOM  69719  H2  TIP3 46878     20.137 -61.505  52.064  1.00  0.00      SOLV H
ATOM  69720  OH2 TIP3 46879     22.784 -59.440  47.375  1.00  0.00      SOLV O
ATOM  69721  H1  TIP3 46879     22.187 -58.722  47.094  1.00  0.00      SOLV H
ATOM  69722  H2  TIP3 46879     23.640 -59.017  47.151  1.00  0.00      SOLV H
ATOM  69723  OH2 TIP3 46880     26.413 -56.741  50.316  1.00  0.00      SOLV O
ATOM  69724  H1  TIP3 46880     26.620 -56.896  51.261  1.00  0.00      SOLV H
ATOM  69725  H2  TIP3 46880     27.069 -56.044  50.088  1.00  0.00      SOLV H
ATOM  69726  OH2 TIP3 46881     28.124 -54.727  49.668  1.00  0.00      SOLV O
ATOM  69727  H1  TIP3 46881     29.009 -55.000  49.380  1.00  0.00      SOLV H
ATOM  69728  H2  TIP3 46881     28.339 -54.232  50.486  1.00  0.00      SOLV H
ATOM  69729  OH2 TIP3 46882     19.218 -57.356  47.436  1.00  0.00      SOLV O
ATOM  69730  H1  TIP3 46882     18.379 -57.037  47.047  1.00  0.00      SOLV H
ATOM  69731  H2  TIP3 46882     18.951 -57.468  48.354  1.00  0.00      SOLV H
ATOM  69732  OH2 TIP3 46883     21.757 -56.866  46.530  1.00  0.00      SOLV O
ATOM  69733  H1  TIP3 46883     20.842 -56.977  46.873  1.00  0.00      SOLV H
ATOM  69734  H2  TIP3 46883     21.592 -56.301  45.749  1.00  0.00      SOLV H
ATOM  69735  OH2 TIP3 46884     26.192 -55.385  45.729  1.00  0.00      SOLV O
ATOM  69736  H1  TIP3 46884     25.610 -55.047  45.021  1.00  0.00      SOLV H
ATOM  69737  H2  TIP3 46884     26.095 -54.676  46.399  1.00  0.00      SOLV H
ATOM  69738  OH2 TIP3 46885     28.759 -55.713  46.670  1.00  0.00      SOLV O
ATOM  69739  H1  TIP3 46885     27.846 -55.707  46.317  1.00  0.00      SOLV H
ATOM  69740  H2  TIP3 46885     28.993 -54.774  46.593  1.00  0.00      SOLV H
ATOM  69741  OH2 TIP3 46886     30.606 -53.381  46.934  1.00  0.00      SOLV O
ATOM  69742  H1  TIP3 46886     30.342 -52.467  46.679  1.00  0.00      SOLV H
ATOM  69743  H2  TIP3 46886     31.039 -53.689  46.114  1.00  0.00      SOLV H
ATOM  69744  OH2 TIP3 46887     19.170 -58.733  44.366  1.00  0.00      SOLV O
ATOM  69745  H1  TIP3 46887     19.310 -59.162  45.237  1.00  0.00      SOLV H
ATOM  69746  H2  TIP3 46887     20.054 -58.858  43.957  1.00  0.00      SOLV H
ATOM  69747  OH2 TIP3 46888     21.534 -59.291  43.072  1.00  0.00      SOLV O
ATOM  69748  H1  TIP3 46888     21.779 -60.208  43.299  1.00  0.00      SOLV H
ATOM  69749  H2  TIP3 46888     22.321 -58.791  43.374  1.00  0.00      SOLV H
ATOM  69750  OH2 TIP3 46889     23.880 -57.975  43.915  1.00  0.00      SOLV O
ATOM  69751  H1  TIP3 46889     24.400 -58.750  43.646  1.00  0.00      SOLV H
ATOM  69752  H2  TIP3 46889     24.001 -57.993  44.877  1.00  0.00      SOLV H
ATOM  69753  OH2 TIP3 46890     18.723 -59.690  37.611  1.00  0.00      SOLV O
ATOM  69754  H1  TIP3 46890     18.085 -59.952  36.920  1.00  0.00      SOLV H
ATOM  69755  H2  TIP3 46890     18.436 -58.771  37.728  1.00  0.00      SOLV H
ATOM  69756  OH2 TIP3 46891     26.609 -55.508  35.927  1.00  0.00      SOLV O
ATOM  69757  H1  TIP3 46891     27.464 -55.053  35.793  1.00  0.00      SOLV H
ATOM  69758  H2  TIP3 46891     26.624 -56.111  35.152  1.00  0.00      SOLV H
ATOM  69759  OH2 TIP3 46892     33.113 -53.752  38.687  1.00  0.00      SOLV O
ATOM  69760  H1  TIP3 46892     33.226 -54.609  38.211  1.00  0.00      SOLV H
ATOM  69761  H2  TIP3 46892     32.803 -53.173  37.960  1.00  0.00      SOLV H
ATOM  69762  OH2 TIP3 46893     20.096 -58.331  34.510  1.00  0.00      SOLV O
ATOM  69763  H1  TIP3 46893     19.794 -58.044  35.386  1.00  0.00      SOLV H
ATOM  69764  H2  TIP3 46893     21.060 -58.438  34.630  1.00  0.00      SOLV H
ATOM  69765  OH2 TIP3 46894     32.802 -55.261  50.839  1.00  0.00      SOLV O
ATOM  69766  H1  TIP3 46894     32.147 -55.597  50.193  1.00  0.00      SOLV H
ATOM  69767  H2  TIP3 46894     32.441 -54.361  50.969  1.00  0.00      SOLV H
ATOM  69768  OH2 TIP3 46895     48.513 -56.131  40.767  1.00  0.00      SOLV O
ATOM  69769  H1  TIP3 46895     48.104 -55.240  40.695  1.00  0.00      SOLV H
ATOM  69770  H2  TIP3 46895     47.899 -56.649  40.229  1.00  0.00      SOLV H
ATOM  69771  OH2 TIP3 46896     47.500 -56.999  44.089  1.00  0.00      SOLV O
ATOM  69772  H1  TIP3 46896     47.715 -57.531  44.856  1.00  0.00      SOLV H
ATOM  69773  H2  TIP3 46896     47.626 -57.613  43.356  1.00  0.00      SOLV H
ATOM  69774  OH2 TIP3 46897     40.627 -60.125  45.790  1.00  0.00      SOLV O
ATOM  69775  H1  TIP3 46897     41.029 -60.649  46.486  1.00  0.00      SOLV H
ATOM  69776  H2  TIP3 46897     41.012 -59.260  46.012  1.00  0.00      SOLV H
ATOM  69777  OH2 TIP3 46898     50.204 -53.223  42.489  1.00  0.00      SOLV O
ATOM  69778  H1  TIP3 46898     49.901 -54.009  42.947  1.00  0.00      SOLV H
ATOM  69779  H2  TIP3 46898     50.044 -52.527  43.161  1.00  0.00      SOLV H
ATOM  69780  OH2 TIP3 46899     39.952 -55.624  44.231  1.00  0.00      SOLV O
ATOM  69781  H1  TIP3 46899     40.020 -56.567  43.984  1.00  0.00      SOLV H
ATOM  69782  H2  TIP3 46899     40.890 -55.411  44.387  1.00  0.00      SOLV H
ATOM  69783  OH2 TIP3 46900     38.864 -60.523  41.911  1.00  0.00      SOLV O
ATOM  69784  H1  TIP3 46900     39.381 -61.248  42.278  1.00  0.00      SOLV H
ATOM  69785  H2  TIP3 46900     39.484 -60.104  41.301  1.00  0.00      SOLV H
ATOM  69786  OH2 TIP3 46901     45.737 -49.337  42.811  1.00  0.00      SOLV O
ATOM  69787  H1  TIP3 46901     46.533 -49.813  42.486  1.00  0.00      SOLV H
ATOM  69788  H2  TIP3 46901     45.635 -49.696  43.702  1.00  0.00      SOLV H
ATOM  69789  OH2 TIP3 46902     45.289 -55.469  44.663  1.00  0.00      SOLV O
ATOM  69790  H1  TIP3 46902     45.908 -56.009  44.134  1.00  0.00      SOLV H
ATOM  69791  H2  TIP3 46902     45.954 -55.038  45.234  1.00  0.00      SOLV H
ATOM  69792  OH2 TIP3 46903     44.593 -59.508  41.908  1.00  0.00      SOLV O
ATOM  69793  H1  TIP3 46903     45.396 -59.562  42.464  1.00  0.00      SOLV H
ATOM  69794  H2  TIP3 46903     44.379 -60.433  41.770  1.00  0.00      SOLV H
ATOM  69795  OH2 TIP3 46904     47.369 -53.857  39.801  1.00  0.00      SOLV O
ATOM  69796  H1  TIP3 46904     47.139 -54.074  38.891  1.00  0.00      SOLV H
ATOM  69797  H2  TIP3 46904     46.781 -53.095  39.979  1.00  0.00      SOLV H
ATOM  69798  OH2 TIP3 46905     43.440 -57.201  46.350  1.00  0.00      SOLV O
ATOM  69799  H1  TIP3 46905     42.662 -56.793  46.793  1.00  0.00      SOLV H
ATOM  69800  H2  TIP3 46905     44.008 -56.423  46.235  1.00  0.00      SOLV H
ATOM  69801  OH2 TIP3 46906     41.360 -55.784  47.338  1.00  0.00      SOLV O
ATOM  69802  H1  TIP3 46906     41.026 -54.910  47.053  1.00  0.00      SOLV H
ATOM  69803  H2  TIP3 46906     40.529 -56.167  47.691  1.00  0.00      SOLV H
ATOM  69804  OH2 TIP3 46907     37.735 -57.442  38.070  1.00  0.00      SOLV O
ATOM  69805  H1  TIP3 46907     37.378 -57.134  37.220  1.00  0.00      SOLV H
ATOM  69806  H2  TIP3 46907     37.634 -56.657  38.644  1.00  0.00      SOLV H
ATOM  69807  OH2 TIP3 46908     50.062 -51.394  44.651  1.00  0.00      SOLV O
ATOM  69808  H1  TIP3 46908     49.163 -51.586  45.008  1.00  0.00      SOLV H
ATOM  69809  H2  TIP3 46908     50.040 -50.423  44.766  1.00  0.00      SOLV H
ATOM  69810  OH2 TIP3 46909     47.787 -50.280  41.349  1.00  0.00      SOLV O
ATOM  69811  H1  TIP3 46909     48.503 -50.831  40.970  1.00  0.00      SOLV H
ATOM  69812  H2  TIP3 46909     48.144 -49.386  41.152  1.00  0.00      SOLV H
ATOM  69813  OH2 TIP3 46910     49.695 -51.829  40.052  1.00  0.00      SOLV O
ATOM  69814  H1  TIP3 46910     49.546 -52.551  39.426  1.00  0.00      SOLV H
ATOM  69815  H2  TIP3 46910     49.885 -52.320  40.876  1.00  0.00      SOLV H
ATOM  69816  OH2 TIP3 46911     47.428 -57.408  38.232  1.00  0.00      SOLV O
ATOM  69817  H1  TIP3 46911     46.616 -56.965  37.908  1.00  0.00      SOLV H
ATOM  69818  H2  TIP3 46911     48.102 -57.073  37.609  1.00  0.00      SOLV H
ATOM  69819  OH2 TIP3 46912     48.000 -58.403  34.997  1.00  0.00      SOLV O
ATOM  69820  H1  TIP3 46912     48.564 -58.185  35.772  1.00  0.00      SOLV H
ATOM  69821  H2  TIP3 46912     48.577 -59.033  34.542  1.00  0.00      SOLV H
ATOM  69822  OH2 TIP3 46913     50.621 -56.010  39.102  1.00  0.00      SOLV O
ATOM  69823  H1  TIP3 46913     49.898 -56.039  39.775  1.00  0.00      SOLV H
ATOM  69824  H2  TIP3 46913     51.364 -56.395  39.598  1.00  0.00      SOLV H
ATOM  69825  OH2 TIP3 46914     42.441 -58.176  41.145  1.00  0.00      SOLV O
ATOM  69826  H1  TIP3 46914     42.311 -58.583  40.262  1.00  0.00      SOLV H
ATOM  69827  H2  TIP3 46914     43.306 -58.573  41.398  1.00  0.00      SOLV H
ATOM  69828  OH2 TIP3 46915     42.663 -54.564  43.841  1.00  0.00      SOLV O
ATOM  69829  H1  TIP3 46915     42.813 -54.953  42.971  1.00  0.00      SOLV H
ATOM  69830  H2  TIP3 46915     43.547 -54.662  44.248  1.00  0.00      SOLV H
ATOM  69831  OH2 TIP3 46916     43.403 -59.322  44.709  1.00  0.00      SOLV O
ATOM  69832  H1  TIP3 46916     43.681 -58.805  43.940  1.00  0.00      SOLV H
ATOM  69833  H2  TIP3 46916     43.402 -58.603  45.393  1.00  0.00      SOLV H
ATOM  69834  OH2 TIP3 46917     47.510 -51.896  45.454  1.00  0.00      SOLV O
ATOM  69835  H1  TIP3 46917     47.074 -51.298  46.091  1.00  0.00      SOLV H
ATOM  69836  H2  TIP3 46917     47.368 -52.776  45.838  1.00  0.00      SOLV H
ATOM  69837  OH2 TIP3 46918     42.752 -54.705  49.549  1.00  0.00      SOLV O
ATOM  69838  H1  TIP3 46918     41.978 -54.199  49.865  1.00  0.00      SOLV H
ATOM  69839  H2  TIP3 46918     42.344 -55.177  48.792  1.00  0.00      SOLV H
ATOM  69840  OH2 TIP3 46919     49.791 -57.178  36.802  1.00  0.00      SOLV O
ATOM  69841  H1  TIP3 46919     50.246 -56.793  37.584  1.00  0.00      SOLV H
ATOM  69842  H2  TIP3 46919     50.167 -56.621  36.086  1.00  0.00      SOLV H
ATOM  69843  OH2 TIP3 46920     40.772 -58.927  48.328  1.00  0.00      SOLV O
ATOM  69844  H1  TIP3 46920     41.015 -58.671  49.243  1.00  0.00      SOLV H
ATOM  69845  H2  TIP3 46920     39.939 -59.399  48.443  1.00  0.00      SOLV H
ATOM  69846  OH2 TIP3 46921     45.451 -51.647  40.309  1.00  0.00      SOLV O
ATOM  69847  H1  TIP3 46921     45.871 -51.153  41.030  1.00  0.00      SOLV H
ATOM  69848  H2  TIP3 46921     44.729 -51.058  40.054  1.00  0.00      SOLV H
ATOM  69849  OH2 TIP3 46922     40.386 -53.510  50.245  1.00  0.00      SOLV O
ATOM  69850  H1  TIP3 46922     40.305 -53.412  49.272  1.00  0.00      SOLV H
ATOM  69851  H2  TIP3 46922     39.522 -53.912  50.476  1.00  0.00      SOLV H
ATOM  69852  OH2 TIP3 46923     41.931 -59.417  38.682  1.00  0.00      SOLV O
ATOM  69853  H1  TIP3 46923     41.398 -58.813  38.121  1.00  0.00      SOLV H
ATOM  69854  H2  TIP3 46923     41.485 -60.252  38.520  1.00  0.00      SOLV H
ATOM  69855  OH2 TIP3 46924     52.384 -49.752  35.075  1.00  0.00      SOLV O
ATOM  69856  H1  TIP3 46924     52.271 -48.787  35.234  1.00  0.00      SOLV H
ATOM  69857  H2  TIP3 46924     53.360 -49.836  35.098  1.00  0.00      SOLV H
ATOM  69858  OH2 TIP3 46925     37.329 -58.530  47.609  1.00  0.00      SOLV O
ATOM  69859  H1  TIP3 46925     36.965 -58.593  46.704  1.00  0.00      SOLV H
ATOM  69860  H2  TIP3 46925     37.784 -59.383  47.701  1.00  0.00      SOLV H
ATOM  69861  OH2 TIP3 46926     36.269 -55.940  44.368  1.00  0.00      SOLV O
ATOM  69862  H1  TIP3 46926     37.214 -55.737  44.372  1.00  0.00      SOLV H
ATOM  69863  H2  TIP3 46926     35.911 -55.228  44.919  1.00  0.00      SOLV H
ATOM  69864  OH2 TIP3 46927     44.771 -52.695  48.805  1.00  0.00      SOLV O
ATOM  69865  H1  TIP3 46927     44.625 -51.883  49.348  1.00  0.00      SOLV H
ATOM  69866  H2  TIP3 46927     44.128 -53.311  49.182  1.00  0.00      SOLV H
ATOM  69867  OH2 TIP3 46928     44.126 -48.998  38.728  1.00  0.00      SOLV O
ATOM  69868  H1  TIP3 46928     43.955 -49.051  37.770  1.00  0.00      SOLV H
ATOM  69869  H2  TIP3 46928     43.701 -48.158  38.982  1.00  0.00      SOLV H
ATOM  69870  OH2 TIP3 46929     38.390 -52.210  40.577  1.00  0.00      SOLV O
ATOM  69871  H1  TIP3 46929     38.697 -52.492  41.467  1.00  0.00      SOLV H
ATOM  69872  H2  TIP3 46929     37.746 -52.910  40.390  1.00  0.00      SOLV H
ATOM  69873  OH2 TIP3 46930     47.102 -48.732  35.655  1.00  0.00      SOLV O
ATOM  69874  H1  TIP3 46930     47.852 -49.238  35.274  1.00  0.00      SOLV H
ATOM  69875  H2  TIP3 46930     47.224 -48.887  36.616  1.00  0.00      SOLV H
ATOM  69876  OH2 TIP3 46931     46.892 -48.950  38.425  1.00  0.00      SOLV O
ATOM  69877  H1  TIP3 46931     45.957 -49.114  38.679  1.00  0.00      SOLV H
ATOM  69878  H2  TIP3 46931     47.363 -49.475  39.090  1.00  0.00      SOLV H
ATOM  69879  OH2 TIP3 46932     38.943 -56.379  48.380  1.00  0.00      SOLV O
ATOM  69880  H1  TIP3 46932     39.267 -56.566  49.293  1.00  0.00      SOLV H
ATOM  69881  H2  TIP3 46932     38.396 -57.162  48.188  1.00  0.00      SOLV H
ATOM  69882  OH2 TIP3 46933     50.929 -55.787  34.636  1.00  0.00      SOLV O
ATOM  69883  H1  TIP3 46933     50.873 -55.909  33.667  1.00  0.00      SOLV H
ATOM  69884  H2  TIP3 46933     51.555 -55.048  34.705  1.00  0.00      SOLV H
ATOM  69885  OH2 TIP3 46934     49.173 -58.857  39.620  1.00  0.00      SOLV O
ATOM  69886  H1  TIP3 46934     48.484 -58.270  39.249  1.00  0.00      SOLV H
ATOM  69887  H2  TIP3 46934     49.790 -58.929  38.880  1.00  0.00      SOLV H
ATOM  69888  OH2 TIP3 46935     39.715 -56.934  50.883  1.00  0.00      SOLV O
ATOM  69889  H1  TIP3 46935     40.621 -57.263  51.055  1.00  0.00      SOLV H
ATOM  69890  H2  TIP3 46935     39.168 -57.584  51.367  1.00  0.00      SOLV H
ATOM  69891  OH2 TIP3 46936     45.122 -56.048  37.668  1.00  0.00      SOLV O
ATOM  69892  H1  TIP3 46936     44.520 -56.712  37.267  1.00  0.00      SOLV H
ATOM  69893  H2  TIP3 46936     44.778 -55.998  38.590  1.00  0.00      SOLV H
ATOM  69894  OH2 TIP3 46937     40.735 -58.234  43.422  1.00  0.00      SOLV O
ATOM  69895  H1  TIP3 46937     41.339 -58.095  42.666  1.00  0.00      SOLV H
ATOM  69896  H2  TIP3 46937     41.130 -58.992  43.873  1.00  0.00      SOLV H
ATOM  69897  OH2 TIP3 46938     46.579 -53.929  36.637  1.00  0.00      SOLV O
ATOM  69898  H1  TIP3 46938     45.974 -53.207  36.926  1.00  0.00      SOLV H
ATOM  69899  H2  TIP3 46938     46.059 -54.714  36.903  1.00  0.00      SOLV H
ATOM  69900  OH2 TIP3 46939     38.658 -60.835  48.684  1.00  0.00      SOLV O
ATOM  69901  H1  TIP3 46939     38.640 -61.255  49.550  1.00  0.00      SOLV H
ATOM  69902  H2  TIP3 46939     38.027 -61.384  48.157  1.00  0.00      SOLV H
ATOM  69903  OH2 TIP3 46940     51.169 -49.926  37.570  1.00  0.00      SOLV O
ATOM  69904  H1  TIP3 46940     51.073 -50.806  37.959  1.00  0.00      SOLV H
ATOM  69905  H2  TIP3 46940     51.581 -50.102  36.705  1.00  0.00      SOLV H
ATOM  69906  OH2 TIP3 46941     41.843 -54.176  40.718  1.00  0.00      SOLV O
ATOM  69907  H1  TIP3 46941     41.941 -53.220  40.565  1.00  0.00      SOLV H
ATOM  69908  H2  TIP3 46941     40.903 -54.287  40.540  1.00  0.00      SOLV H
ATOM  69909  OH2 TIP3 46942     39.545 -60.423  35.258  1.00  0.00      SOLV O
ATOM  69910  H1  TIP3 46942     39.840 -59.642  35.766  1.00  0.00      SOLV H
ATOM  69911  H2  TIP3 46942     38.669 -60.597  35.667  1.00  0.00      SOLV H
ATOM  69912  OH2 TIP3 46943     43.893 -55.928  40.201  1.00  0.00      SOLV O
ATOM  69913  H1  TIP3 46943     43.338 -55.147  40.404  1.00  0.00      SOLV H
ATOM  69914  H2  TIP3 46943     43.389 -56.615  40.669  1.00  0.00      SOLV H
ATOM  69915  OH2 TIP3 46944     42.909 -51.788  46.685  1.00  0.00      SOLV O
ATOM  69916  H1  TIP3 46944     43.122 -50.860  46.484  1.00  0.00      SOLV H
ATOM  69917  H2  TIP3 46944     43.611 -51.990  47.334  1.00  0.00      SOLV H
ATOM  69918  OH2 TIP3 46945     40.991 -51.580  39.838  1.00  0.00      SOLV O
ATOM  69919  H1  TIP3 46945     40.041 -51.754  39.999  1.00  0.00      SOLV H
ATOM  69920  H2  TIP3 46945     41.073 -50.667  40.176  1.00  0.00      SOLV H
ATOM  69921  OH2 TIP3 46946     47.501 -54.594  46.270  1.00  0.00      SOLV O
ATOM  69922  H1  TIP3 46946     47.372 -54.466  47.232  1.00  0.00      SOLV H
ATOM  69923  H2  TIP3 46946     48.429 -54.841  46.216  1.00  0.00      SOLV H
ATOM  69924  OH2 TIP3 46947     49.467 -52.678  35.420  1.00  0.00      SOLV O
ATOM  69925  H1  TIP3 46947     49.880 -52.985  36.257  1.00  0.00      SOLV H
ATOM  69926  H2  TIP3 46947     48.586 -53.073  35.519  1.00  0.00      SOLV H
ATOM  69927  OH2 TIP3 46948     48.731 -48.562  48.876  1.00  0.00      SOLV O
ATOM  69928  H1  TIP3 46948     48.346 -49.380  48.499  1.00  0.00      SOLV H
ATOM  69929  H2  TIP3 46948     48.705 -47.995  48.074  1.00  0.00      SOLV H
ATOM  69930  OH2 TIP3 46949     52.228 -47.059  35.721  1.00  0.00      SOLV O
ATOM  69931  H1  TIP3 46949     52.618 -46.198  35.484  1.00  0.00      SOLV H
ATOM  69932  H2  TIP3 46949     51.324 -46.750  35.947  1.00  0.00      SOLV H
ATOM  69933  OH2 TIP3 46950     50.684 -53.590  37.726  1.00  0.00      SOLV O
ATOM  69934  H1  TIP3 46950     50.650 -54.440  38.212  1.00  0.00      SOLV H
ATOM  69935  H2  TIP3 46950     51.622 -53.342  37.840  1.00  0.00      SOLV H
ATOM  69936  OH2 TIP3 46951     37.419 -54.176  46.626  1.00  0.00      SOLV O
ATOM  69937  H1  TIP3 46951     38.016 -54.933  46.703  1.00  0.00      SOLV H
ATOM  69938  H2  TIP3 46951     37.563 -53.745  47.477  1.00  0.00      SOLV H
ATOM  69939  OH2 TIP3 46952     43.533 -53.599  33.907  1.00  0.00      SOLV O
ATOM  69940  H1  TIP3 46952     43.903 -54.347  33.399  1.00  0.00      SOLV H
ATOM  69941  H2  TIP3 46952     43.245 -54.049  34.727  1.00  0.00      SOLV H
ATOM  69942  OH2 TIP3 46953     42.516 -54.408  36.370  1.00  0.00      SOLV O
ATOM  69943  H1  TIP3 46953     42.983 -54.763  37.136  1.00  0.00      SOLV H
ATOM  69944  H2  TIP3 46953     42.332 -53.487  36.661  1.00  0.00      SOLV H
ATOM  69945  OH2 TIP3 46954     40.177 -58.180  36.943  1.00  0.00      SOLV O
ATOM  69946  H1  TIP3 46954     39.355 -58.003  37.447  1.00  0.00      SOLV H
ATOM  69947  H2  TIP3 46954     40.348 -57.293  36.576  1.00  0.00      SOLV H
ATOM  69948  OH2 TIP3 46955     44.670 -51.979  36.999  1.00  0.00      SOLV O
ATOM  69949  H1  TIP3 46955     43.731 -51.801  37.198  1.00  0.00      SOLV H
ATOM  69950  H2  TIP3 46955     44.916 -51.159  36.551  1.00  0.00      SOLV H
ATOM  69951  OH2 TIP3 46956     41.854 -51.825  37.120  1.00  0.00      SOLV O
ATOM  69952  H1  TIP3 46956     41.630 -51.014  36.603  1.00  0.00      SOLV H
ATOM  69953  H2  TIP3 46956     41.495 -51.598  38.002  1.00  0.00      SOLV H
ATOM  69954  OH2 TIP3 46957     39.896 -55.575  35.681  1.00  0.00      SOLV O
ATOM  69955  H1  TIP3 46957     40.244 -54.738  36.033  1.00  0.00      SOLV H
ATOM  69956  H2  TIP3 46957     40.589 -55.776  35.024  1.00  0.00      SOLV H
ATOM  69957  OH2 TIP3 46958     49.757 -48.461  44.779  1.00  0.00      SOLV O
ATOM  69958  H1  TIP3 46958     49.397 -47.859  44.096  1.00  0.00      SOLV H
ATOM  69959  H2  TIP3 46958     50.644 -48.071  44.906  1.00  0.00      SOLV H
ATOM  69960  OH2 TIP3 46959     37.602 -54.883  39.661  1.00  0.00      SOLV O
ATOM  69961  H1  TIP3 46959     36.654 -54.713  39.734  1.00  0.00      SOLV H
ATOM  69962  H2  TIP3 46959     37.830 -54.274  38.940  1.00  0.00      SOLV H
ATOM  69963  OH2 TIP3 46960     35.932 -52.563  51.153  1.00  0.00      SOLV O
ATOM  69964  H1  TIP3 46960     36.680 -52.582  51.784  1.00  0.00      SOLV H
ATOM  69965  H2  TIP3 46960     35.942 -53.483  50.841  1.00  0.00      SOLV H
ATOM  69966  OH2 TIP3 46961     40.418 -51.775  52.512  1.00  0.00      SOLV O
ATOM  69967  H1  TIP3 46961     41.145 -51.990  53.109  1.00  0.00      SOLV H
ATOM  69968  H2  TIP3 46961     40.619 -52.242  51.677  1.00  0.00      SOLV H
ATOM  69969  OH2 TIP3 46962     44.831 -51.177  34.057  1.00  0.00      SOLV O
ATOM  69970  H1  TIP3 46962     44.347 -52.028  34.169  1.00  0.00      SOLV H
ATOM  69971  H2  TIP3 46962     45.702 -51.505  33.780  1.00  0.00      SOLV H
ATOM  69972  OH2 TIP3 46963     49.147 -49.910  34.246  1.00  0.00      SOLV O
ATOM  69973  H1  TIP3 46963     49.684 -50.536  34.754  1.00  0.00      SOLV H
ATOM  69974  H2  TIP3 46963     49.815 -49.472  33.686  1.00  0.00      SOLV H
ATOM  69975  OH2 TIP3 46964     37.848 -58.450  52.023  1.00  0.00      SOLV O
ATOM  69976  H1  TIP3 46964     38.252 -59.306  51.845  1.00  0.00      SOLV H
ATOM  69977  H2  TIP3 46964     37.064 -58.463  51.431  1.00  0.00      SOLV H
ATOM  69978  OH2 TIP3 46965     41.913 -56.863  34.005  1.00  0.00      SOLV O
ATOM  69979  H1  TIP3 46965     42.353 -57.340  34.726  1.00  0.00      SOLV H
ATOM  69980  H2  TIP3 46965     42.699 -56.499  33.542  1.00  0.00      SOLV H
ATOM  69981  OH2 TIP3 46966     46.721 -53.854  33.840  1.00  0.00      SOLV O
ATOM  69982  H1  TIP3 46966     46.498 -53.889  34.790  1.00  0.00      SOLV H
ATOM  69983  H2  TIP3 46966     46.845 -54.805  33.641  1.00  0.00      SOLV H
ATOM  69984  OH2 TIP3 46967     43.683 -58.155  36.515  1.00  0.00      SOLV O
ATOM  69985  H1  TIP3 46967     43.475 -58.880  37.122  1.00  0.00      SOLV H
ATOM  69986  H2  TIP3 46967     44.217 -58.588  35.816  1.00  0.00      SOLV H
ATOM  69987  OH2 TIP3 46968     45.251 -59.044  34.421  1.00  0.00      SOLV O
ATOM  69988  H1  TIP3 46968     45.261 -59.520  33.575  1.00  0.00      SOLV H
ATOM  69989  H2  TIP3 46968     46.193 -58.811  34.563  1.00  0.00      SOLV H
ATOM  69990  OH2 TIP3 46969     53.375 -54.256  34.142  1.00  0.00      SOLV O
ATOM  69991  H1  TIP3 46969     53.306 -54.580  33.231  1.00  0.00      SOLV H
ATOM  69992  H2  TIP3 46969     53.037 -53.339  34.023  1.00  0.00      SOLV H
ATOM  69993  OH2 TIP3 46970     41.623 -49.456  35.757  1.00  0.00      SOLV O
ATOM  69994  H1  TIP3 46970     42.539 -49.129  35.829  1.00  0.00      SOLV H
ATOM  69995  H2  TIP3 46970     41.301 -48.873  35.047  1.00  0.00      SOLV H
ATOM  69996  OH2 TIP3 46971     37.406 -56.654  35.198  1.00  0.00      SOLV O
ATOM  69997  H1  TIP3 46971     38.279 -56.256  35.411  1.00  0.00      SOLV H
ATOM  69998  H2  TIP3 46971     37.660 -57.348  34.553  1.00  0.00      SOLV H
ATOM  69999  OH2 TIP3 46972     34.515 -52.032  40.251  1.00  0.00      SOLV O
ATOM  70000  H1  TIP3 46972     34.013 -52.667  39.692  1.00  0.00      SOLV H
ATOM  70001  H2  TIP3 46972     34.934 -52.639  40.898  1.00  0.00      SOLV H
ATOM  70002  OH2 TIP3 46973     35.799 -53.610  42.031  1.00  0.00      SOLV O
ATOM  70003  H1  TIP3 46973     35.787 -54.541  42.287  1.00  0.00      SOLV H
ATOM  70004  H2  TIP3 46973     35.999 -53.183  42.886  1.00  0.00      SOLV H
ATOM  70005  OH2 TIP3 46974     52.066 -47.033  45.146  1.00  0.00      SOLV O
ATOM  70006  H1  TIP3 46974     52.001 -46.680  46.040  1.00  0.00      SOLV H
ATOM  70007  H2  TIP3 46974     52.505 -46.289  44.707  1.00  0.00      SOLV H
ATOM  70008  OH2 TIP3 46975     53.484 -53.098  37.940  1.00  0.00      SOLV O
ATOM  70009  H1  TIP3 46975     54.160 -52.416  38.134  1.00  0.00      SOLV H
ATOM  70010  H2  TIP3 46975     53.717 -53.738  38.653  1.00  0.00      SOLV H
ATOM  70011  OH2 TIP3 46976     54.465 -54.636  39.790  1.00  0.00      SOLV O
ATOM  70012  H1  TIP3 46976     53.959 -55.393  40.142  1.00  0.00      SOLV H
ATOM  70013  H2  TIP3 46976     55.058 -54.375  40.510  1.00  0.00      SOLV H
ATOM  70014  OH2 TIP3 46977     54.858 -54.973  36.326  1.00  0.00      SOLV O
ATOM  70015  H1  TIP3 46977     54.283 -54.736  35.566  1.00  0.00      SOLV H
ATOM  70016  H2  TIP3 46977     54.520 -54.343  36.989  1.00  0.00      SOLV H
ATOM  70017  OH2 TIP3 46978     52.904 -56.797  40.362  1.00  0.00      SOLV O
ATOM  70018  H1  TIP3 46978     52.953 -57.740  40.100  1.00  0.00      SOLV H
ATOM  70019  H2  TIP3 46978     52.474 -56.876  41.222  1.00  0.00      SOLV H
ATOM  70020  OH2 TIP3 46979     38.139 -60.094  44.557  1.00  0.00      SOLV O
ATOM  70021  H1  TIP3 46979     38.328 -60.046  43.597  1.00  0.00      SOLV H
ATOM  70022  H2  TIP3 46979     39.036 -59.959  44.929  1.00  0.00      SOLV H
ATOM  70023  OH2 TIP3 46980     48.970 -47.986  40.619  1.00  0.00      SOLV O
ATOM  70024  H1  TIP3 46980     49.698 -47.954  39.967  1.00  0.00      SOLV H
ATOM  70025  H2  TIP3 46980     49.269 -47.358  41.292  1.00  0.00      SOLV H
ATOM  70026  OH2 TIP3 46981     37.934 -54.694  51.203  1.00  0.00      SOLV O
ATOM  70027  H1  TIP3 46981     37.267 -55.164  50.671  1.00  0.00      SOLV H
ATOM  70028  H2  TIP3 46981     37.957 -55.229  52.002  1.00  0.00      SOLV H
ATOM  70029  OH2 TIP3 46982     40.554 -53.135  47.398  1.00  0.00      SOLV O
ATOM  70030  H1  TIP3 46982     39.985 -52.402  47.093  1.00  0.00      SOLV H
ATOM  70031  H2  TIP3 46982     41.424 -52.740  47.168  1.00  0.00      SOLV H
ATOM  70032  OH2 TIP3 46983     44.207 -50.569  50.297  1.00  0.00      SOLV O
ATOM  70033  H1  TIP3 46983     44.493 -50.642  51.224  1.00  0.00      SOLV H
ATOM  70034  H2  TIP3 46983     44.671 -49.742  50.037  1.00  0.00      SOLV H
ATOM  70035  OH2 TIP3 46984     46.014 -48.594  49.816  1.00  0.00      SOLV O
ATOM  70036  H1  TIP3 46984     46.848 -48.640  49.320  1.00  0.00      SOLV H
ATOM  70037  H2  TIP3 46984     46.039 -47.732  50.243  1.00  0.00      SOLV H
ATOM  70038  OH2 TIP3 46985     36.980 -51.082  47.430  1.00  0.00      SOLV O
ATOM  70039  H1  TIP3 46985     36.140 -50.747  47.059  1.00  0.00      SOLV H
ATOM  70040  H2  TIP3 46985     36.741 -51.178  48.357  1.00  0.00      SOLV H
ATOM  70041  OH2 TIP3 46986     39.508 -50.637  46.492  1.00  0.00      SOLV O
ATOM  70042  H1  TIP3 46986     38.601 -50.692  46.863  1.00  0.00      SOLV H
ATOM  70043  H2  TIP3 46986     39.379 -50.011  45.753  1.00  0.00      SOLV H
ATOM  70044  OH2 TIP3 46987     43.984 -49.101  45.668  1.00  0.00      SOLV O
ATOM  70045  H1  TIP3 46987     43.358 -48.723  45.028  1.00  0.00      SOLV H
ATOM  70046  H2  TIP3 46987     43.874 -48.477  46.422  1.00  0.00      SOLV H
ATOM  70047  OH2 TIP3 46988     46.563 -49.368  46.582  1.00  0.00      SOLV O
ATOM  70048  H1  TIP3 46988     45.620 -49.432  46.346  1.00  0.00      SOLV H
ATOM  70049  H2  TIP3 46988     46.697 -48.416  46.592  1.00  0.00      SOLV H
ATOM  70050  OH2 TIP3 46989     48.495 -46.972  46.826  1.00  0.00      SOLV O
ATOM  70051  H1  TIP3 46989     48.132 -46.096  46.562  1.00  0.00      SOLV H
ATOM  70052  H2  TIP3 46989     48.760 -47.374  45.977  1.00  0.00      SOLV H
ATOM  70053  OH2 TIP3 46990     36.943 -52.462  44.356  1.00  0.00      SOLV O
ATOM  70054  H1  TIP3 46990     37.088 -52.865  45.238  1.00  0.00      SOLV H
ATOM  70055  H2  TIP3 46990     37.838 -52.568  43.964  1.00  0.00      SOLV H
ATOM  70056  OH2 TIP3 46991     39.315 -53.010  43.056  1.00  0.00      SOLV O
ATOM  70057  H1  TIP3 46991     39.563 -53.922  43.307  1.00  0.00      SOLV H
ATOM  70058  H2  TIP3 46991     40.094 -52.505  43.379  1.00  0.00      SOLV H
ATOM  70059  OH2 TIP3 46992     41.640 -51.711  43.912  1.00  0.00      SOLV O
ATOM  70060  H1  TIP3 46992     42.191 -52.475  43.671  1.00  0.00      SOLV H
ATOM  70061  H2  TIP3 46992     41.789 -51.682  44.873  1.00  0.00      SOLV H
ATOM  70062  OH2 TIP3 46993     36.509 -53.401  37.589  1.00  0.00      SOLV O
ATOM  70063  H1  TIP3 46993     35.853 -53.665  36.917  1.00  0.00      SOLV H
ATOM  70064  H2  TIP3 46993     36.209 -52.495  37.748  1.00  0.00      SOLV H
ATOM  70065  OH2 TIP3 46994     44.376 -49.214  35.909  1.00  0.00      SOLV O
ATOM  70066  H1  TIP3 46994     45.246 -48.779  35.803  1.00  0.00      SOLV H
ATOM  70067  H2  TIP3 46994     44.410 -49.830  35.145  1.00  0.00      SOLV H
ATOM  70068  OH2 TIP3 46995     50.903 -47.463  38.683  1.00  0.00      SOLV O
ATOM  70069  H1  TIP3 46995     51.004 -48.326  38.214  1.00  0.00      SOLV H
ATOM  70070  H2  TIP3 46995     50.581 -46.893  37.956  1.00  0.00      SOLV H
ATOM  70071  OH2 TIP3 46996     37.880 -51.968  34.505  1.00  0.00      SOLV O
ATOM  70072  H1  TIP3 46996     37.578 -51.804  35.411  1.00  0.00      SOLV H
ATOM  70073  H2  TIP3 46996     38.831 -52.166  34.623  1.00  0.00      SOLV H
ATOM  70074  OH2 TIP3 46997     55.457 -51.160  38.107  1.00  0.00      SOLV O
ATOM  70075  H1  TIP3 46997     55.203 -50.863  37.216  1.00  0.00      SOLV H
ATOM  70076  H2  TIP3 46997     55.408 -50.340  38.631  1.00  0.00      SOLV H
ATOM  70077  OH2 TIP3 46998     53.901 -49.616  44.287  1.00  0.00      SOLV O
ATOM  70078  H1  TIP3 46998     54.851 -49.755  44.432  1.00  0.00      SOLV H
ATOM  70079  H2  TIP3 46998     53.638 -48.911  44.897  1.00  0.00      SOLV H
ATOM  70080  OH2 TIP3 46999     61.864 -42.706  38.745  1.00  0.00      SOLV O
ATOM  70081  H1  TIP3 46999     61.739 -42.791  37.779  1.00  0.00      SOLV H
ATOM  70082  H2  TIP3 46999     61.462 -41.843  38.942  1.00  0.00      SOLV H
ATOM  70083  OH2 TIP3 47000     56.145 -45.915  40.445  1.00  0.00      SOLV O
ATOM  70084  H1  TIP3 47000     56.388 -46.009  41.382  1.00  0.00      SOLV H
ATOM  70085  H2  TIP3 47000     55.518 -46.650  40.335  1.00  0.00      SOLV H
ATOM  70086  OH2 TIP3 47001     64.882 -42.470  35.668  1.00  0.00      SOLV O
ATOM  70087  H1  TIP3 47001     65.638 -42.939  35.253  1.00  0.00      SOLV H
ATOM  70088  H2  TIP3 47001     65.034 -42.617  36.620  1.00  0.00      SOLV H
ATOM  70089  OH2 TIP3 47002     64.561 -42.522  38.415  1.00  0.00      SOLV O
ATOM  70090  H1  TIP3 47002     63.661 -42.843  38.650  1.00  0.00      SOLV H
ATOM  70091  H2  TIP3 47002     65.161 -43.183  38.809  1.00  0.00      SOLV H
ATOM  70092  OH2 TIP3 47003     64.343 -47.646  36.586  1.00  0.00      SOLV O
ATOM  70093  H1  TIP3 47003     63.778 -46.915  36.922  1.00  0.00      SOLV H
ATOM  70094  H2  TIP3 47003     63.862 -48.402  36.936  1.00  0.00      SOLV H
ATOM  70095  OH2 TIP3 47004     59.695 -47.889  40.425  1.00  0.00      SOLV O
ATOM  70096  H1  TIP3 47004     59.735 -46.924  40.463  1.00  0.00      SOLV H
ATOM  70097  H2  TIP3 47004     58.763 -48.050  40.585  1.00  0.00      SOLV H
ATOM  70098  OH2 TIP3 47005     57.297 -54.152  35.253  1.00  0.00      SOLV O
ATOM  70099  H1  TIP3 47005     57.633 -53.381  35.763  1.00  0.00      SOLV H
ATOM  70100  H2  TIP3 47005     56.430 -54.289  35.683  1.00  0.00      SOLV H
ATOM  70101  OH2 TIP3 47006     58.788 -45.262  39.901  1.00  0.00      SOLV O
ATOM  70102  H1  TIP3 47006     57.833 -45.465  39.951  1.00  0.00      SOLV H
ATOM  70103  H2  TIP3 47006     58.808 -44.318  40.157  1.00  0.00      SOLV H
ATOM  70104  OH2 TIP3 47007     67.241 -46.424  35.427  1.00  0.00      SOLV O
ATOM  70105  H1  TIP3 47007     67.618 -46.654  36.280  1.00  0.00      SOLV H
ATOM  70106  H2  TIP3 47007     66.339 -46.776  35.503  1.00  0.00      SOLV H
ATOM  70107  OH2 TIP3 47008     69.980 -40.776  35.698  1.00  0.00      SOLV O
ATOM  70108  H1  TIP3 47008     70.421 -39.922  35.594  1.00  0.00      SOLV H
ATOM  70109  H2  TIP3 47008     69.101 -40.479  36.003  1.00  0.00      SOLV H
ATOM  70110  OH2 TIP3 47009     61.324 -47.312  33.913  1.00  0.00      SOLV O
ATOM  70111  H1  TIP3 47009     61.672 -48.060  33.389  1.00  0.00      SOLV H
ATOM  70112  H2  TIP3 47009     61.017 -47.769  34.724  1.00  0.00      SOLV H
ATOM  70113  OH2 TIP3 47010     60.355 -48.118  36.373  1.00  0.00      SOLV O
ATOM  70114  H1  TIP3 47010     60.651 -48.538  37.193  1.00  0.00      SOLV H
ATOM  70115  H2  TIP3 47010     60.118 -47.217  36.683  1.00  0.00      SOLV H
ATOM  70116  OH2 TIP3 47011     57.887 -51.926  36.802  1.00  0.00      SOLV O
ATOM  70117  H1  TIP3 47011     57.211 -51.769  37.484  1.00  0.00      SOLV H
ATOM  70118  H2  TIP3 47011     58.173 -51.019  36.613  1.00  0.00      SOLV H
ATOM  70119  OH2 TIP3 47012     62.492 -45.633  37.114  1.00  0.00      SOLV O
ATOM  70120  H1  TIP3 47012     61.522 -45.533  37.193  1.00  0.00      SOLV H
ATOM  70121  H2  TIP3 47012     62.686 -44.902  36.508  1.00  0.00      SOLV H
ATOM  70122  OH2 TIP3 47013     59.645 -45.536  37.118  1.00  0.00      SOLV O
ATOM  70123  H1  TIP3 47013     59.416 -44.727  36.599  1.00  0.00      SOLV H
ATOM  70124  H2  TIP3 47013     59.282 -45.313  37.996  1.00  0.00      SOLV H
ATOM  70125  OH2 TIP3 47014     57.659 -49.248  35.670  1.00  0.00      SOLV O
ATOM  70126  H1  TIP3 47014     58.042 -48.432  36.027  1.00  0.00      SOLV H
ATOM  70127  H2  TIP3 47014     58.353 -49.497  35.031  1.00  0.00      SOLV H
ATOM  70128  OH2 TIP3 47015     55.371 -48.583  39.704  1.00  0.00      SOLV O
ATOM  70129  H1  TIP3 47015     54.417 -48.428  39.701  1.00  0.00      SOLV H
ATOM  70130  H2  TIP3 47015     55.636 -48.017  38.960  1.00  0.00      SOLV H
ATOM  70131  OH2 TIP3 47016     62.616 -44.911  34.124  1.00  0.00      SOLV O
ATOM  70132  H1  TIP3 47016     62.130 -45.768  34.139  1.00  0.00      SOLV H
ATOM  70133  H2  TIP3 47016     63.464 -45.187  33.737  1.00  0.00      SOLV H
ATOM  70134  OH2 TIP3 47017     66.913 -43.627  34.277  1.00  0.00      SOLV O
ATOM  70135  H1  TIP3 47017     67.492 -44.253  34.727  1.00  0.00      SOLV H
ATOM  70136  H2  TIP3 47017     67.526 -43.166  33.666  1.00  0.00      SOLV H
ATOM  70137  OH2 TIP3 47018     59.688 -50.570  34.001  1.00  0.00      SOLV O
ATOM  70138  H1  TIP3 47018     60.110 -51.045  34.734  1.00  0.00      SOLV H
ATOM  70139  H2  TIP3 47018     60.481 -50.213  33.546  1.00  0.00      SOLV H
ATOM  70140  OH2 TIP3 47019     64.517 -47.571  33.834  1.00  0.00      SOLV O
ATOM  70141  H1  TIP3 47019     64.257 -47.595  34.775  1.00  0.00      SOLV H
ATOM  70142  H2  TIP3 47019     64.613 -48.522  33.633  1.00  0.00      SOLV H
ATOM  70143  OH2 TIP3 47020     61.583 -51.896  36.414  1.00  0.00      SOLV O
ATOM  70144  H1  TIP3 47020     61.111 -52.430  37.060  1.00  0.00      SOLV H
ATOM  70145  H2  TIP3 47020     61.998 -52.535  35.800  1.00  0.00      SOLV H
ATOM  70146  OH2 TIP3 47021     63.170 -53.312  34.737  1.00  0.00      SOLV O
ATOM  70147  H1  TIP3 47021     62.947 -53.519  33.814  1.00  0.00      SOLV H
ATOM  70148  H2  TIP3 47021     64.007 -52.858  34.638  1.00  0.00      SOLV H
ATOM  70149  OH2 TIP3 47022     59.397 -43.153  35.784  1.00  0.00      SOLV O
ATOM  70150  H1  TIP3 47022     60.322 -42.849  35.820  1.00  0.00      SOLV H
ATOM  70151  H2  TIP3 47022     59.091 -42.605  35.034  1.00  0.00      SOLV H
ATOM  70152  OH2 TIP3 47023     55.182 -50.361  35.192  1.00  0.00      SOLV O
ATOM  70153  H1  TIP3 47023     56.059 -49.975  35.412  1.00  0.00      SOLV H
ATOM  70154  H2  TIP3 47023     55.439 -51.068  34.561  1.00  0.00      SOLV H
ATOM  70155  OH2 TIP3 47024     52.300 -45.749  40.254  1.00  0.00      SOLV O
ATOM  70156  H1  TIP3 47024     51.791 -46.377  39.692  1.00  0.00      SOLV H
ATOM  70157  H2  TIP3 47024     52.721 -46.363  40.890  1.00  0.00      SOLV H
ATOM  70158  OH2 TIP3 47025     53.628 -47.327  42.024  1.00  0.00      SOLV O
ATOM  70159  H1  TIP3 47025     53.506 -48.255  42.270  1.00  0.00      SOLV H
ATOM  70160  H2  TIP3 47025     53.722 -46.916  42.903  1.00  0.00      SOLV H
ATOM  70161  OH2 TIP3 47026     54.627 -46.304  44.440  1.00  0.00      SOLV O
ATOM  70162  H1  TIP3 47026     54.879 -46.454  45.361  1.00  0.00      SOLV H
ATOM  70163  H2  TIP3 47026     55.477 -46.040  44.019  1.00  0.00      SOLV H
ATOM  70164  OH2 TIP3 47027     56.841 -45.746  43.148  1.00  0.00      SOLV O
ATOM  70165  H1  TIP3 47027     57.092 -46.662  42.890  1.00  0.00      SOLV H
ATOM  70166  H2  TIP3 47027     57.718 -45.447  43.428  1.00  0.00      SOLV H
ATOM  70167  OH2 TIP3 47028     54.276 -47.125  37.607  1.00  0.00      SOLV O
ATOM  70168  H1  TIP3 47028     53.638 -47.390  36.919  1.00  0.00      SOLV H
ATOM  70169  H2  TIP3 47028     53.984 -46.213  37.748  1.00  0.00      SOLV H
ATOM  70170  OH2 TIP3 47029     62.157 -42.934  35.931  1.00  0.00      SOLV O
ATOM  70171  H1  TIP3 47029     63.008 -42.471  35.784  1.00  0.00      SOLV H
ATOM  70172  H2  TIP3 47029     62.180 -43.531  35.151  1.00  0.00      SOLV H
ATOM  70173  OH2 TIP3 47030     55.652 -45.678  34.507  1.00  0.00      SOLV O
ATOM  70174  H1  TIP3 47030     55.375 -45.529  35.423  1.00  0.00      SOLV H
ATOM  70175  H2  TIP3 47030     56.604 -45.889  34.598  1.00  0.00      SOLV H
ATOM  70176  OH2 TIP3 47031    -42.988 -60.660  35.838  1.00  0.00      SOLV O
ATOM  70177  H1  TIP3 47031    -42.478 -59.897  35.532  1.00  0.00      SOLV H
ATOM  70178  H2  TIP3 47031    -43.870 -60.300  35.866  1.00  0.00      SOLV H
ATOM  70179  OH2 TIP3 47032    -30.022 -61.231  39.830  1.00  0.00      SOLV O
ATOM  70180  H1  TIP3 47032    -30.155 -61.509  38.916  1.00  0.00      SOLV H
ATOM  70181  H2  TIP3 47032    -30.559 -60.424  39.889  1.00  0.00      SOLV H
ATOM  70182  OH2 TIP3 47033    -29.735 -57.622  41.330  1.00  0.00      SOLV O
ATOM  70183  H1  TIP3 47033    -28.991 -58.157  40.989  1.00  0.00      SOLV H
ATOM  70184  H2  TIP3 47033    -29.334 -56.731  41.208  1.00  0.00      SOLV H
ATOM  70185  OH2 TIP3 47034    -27.782 -59.182  40.046  1.00  0.00      SOLV O
ATOM  70186  H1  TIP3 47034    -27.849 -59.886  39.384  1.00  0.00      SOLV H
ATOM  70187  H2  TIP3 47034    -27.504 -59.655  40.833  1.00  0.00      SOLV H
ATOM  70188  OH2 TIP3 47035    -29.924 -64.301  38.341  1.00  0.00      SOLV O
ATOM  70189  H1  TIP3 47035    -30.716 -64.329  37.785  1.00  0.00      SOLV H
ATOM  70190  H2  TIP3 47035    -29.235 -64.507  37.687  1.00  0.00      SOLV H
ATOM  70191  OH2 TIP3 47036    -29.340 -66.083  35.177  1.00  0.00      SOLV O
ATOM  70192  H1  TIP3 47036    -28.779 -65.823  35.929  1.00  0.00      SOLV H
ATOM  70193  H2  TIP3 47036    -28.687 -66.571  34.648  1.00  0.00      SOLV H
ATOM  70194  OH2 TIP3 47037    -26.746 -63.363  39.182  1.00  0.00      SOLV O
ATOM  70195  H1  TIP3 47037    -27.564 -63.362  39.706  1.00  0.00      SOLV H
ATOM  70196  H2  TIP3 47037    -26.144 -63.890  39.713  1.00  0.00      SOLV H
ATOM  70197  OH2 TIP3 47038    -27.516 -64.530  36.797  1.00  0.00      SOLV O
ATOM  70198  H1  TIP3 47038    -27.174 -64.050  37.577  1.00  0.00      SOLV H
ATOM  70199  H2  TIP3 47038    -27.245 -63.938  36.061  1.00  0.00      SOLV H
ATOM  70200  OH2 TIP3 47039    -32.052 -59.097  40.453  1.00  0.00      SOLV O
ATOM  70201  H1  TIP3 47039    -31.449 -58.529  40.972  1.00  0.00      SOLV H
ATOM  70202  H2  TIP3 47039    -32.619 -58.438  40.019  1.00  0.00      SOLV H
ATOM  70203  OH2 TIP3 47040    -21.325 -71.115  36.489  1.00  0.00      SOLV O
ATOM  70204  H1  TIP3 47040    -22.088 -71.216  37.063  1.00  0.00      SOLV H
ATOM  70205  H2  TIP3 47040    -21.270 -70.145  36.382  1.00  0.00      SOLV H
ATOM  70206  OH2 TIP3 47041    -25.013 -57.116  35.112  1.00  0.00      SOLV O
ATOM  70207  H1  TIP3 47041    -25.153 -56.146  35.218  1.00  0.00      SOLV H
ATOM  70208  H2  TIP3 47041    -24.041 -57.163  35.092  1.00  0.00      SOLV H
ATOM  70209  OH2 TIP3 47042    -33.309 -56.391  38.742  1.00  0.00      SOLV O
ATOM  70210  H1  TIP3 47042    -33.405 -56.426  37.769  1.00  0.00      SOLV H
ATOM  70211  H2  TIP3 47042    -33.677 -55.513  38.954  1.00  0.00      SOLV H
ATOM  70212  OH2 TIP3 47043    -30.303 -56.111  35.669  1.00  0.00      SOLV O
ATOM  70213  H1  TIP3 47043    -29.549 -56.584  35.252  1.00  0.00      SOLV H
ATOM  70214  H2  TIP3 47043    -30.135 -56.261  36.621  1.00  0.00      SOLV H
ATOM  70215  OH2 TIP3 47044    -30.509 -56.306  38.441  1.00  0.00      SOLV O
ATOM  70216  H1  TIP3 47044    -31.440 -56.493  38.674  1.00  0.00      SOLV H
ATOM  70217  H2  TIP3 47044    -30.016 -56.826  39.091  1.00  0.00      SOLV H
ATOM  70218  OH2 TIP3 47045    -26.357 -63.182  34.608  1.00  0.00      SOLV O
ATOM  70219  H1  TIP3 47045    -26.500 -63.286  33.641  1.00  0.00      SOLV H
ATOM  70220  H2  TIP3 47045    -25.997 -62.289  34.637  1.00  0.00      SOLV H
ATOM  70221  OH2 TIP3 47046    -28.564 -70.319  35.221  1.00  0.00      SOLV O
ATOM  70222  H1  TIP3 47046    -28.955 -70.415  36.094  1.00  0.00      SOLV H
ATOM  70223  H2  TIP3 47046    -28.709 -71.195  34.813  1.00  0.00      SOLV H
ATOM  70224  OH2 TIP3 47047    -32.394 -63.347  37.540  1.00  0.00      SOLV O
ATOM  70225  H1  TIP3 47047    -32.939 -64.084  37.238  1.00  0.00      SOLV H
ATOM  70226  H2  TIP3 47047    -32.497 -63.342  38.498  1.00  0.00      SOLV H
ATOM  70227  OH2 TIP3 47048    -26.253 -68.874  35.680  1.00  0.00      SOLV O
ATOM  70228  H1  TIP3 47048    -27.196 -69.128  35.661  1.00  0.00      SOLV H
ATOM  70229  H2  TIP3 47048    -26.263 -68.117  36.310  1.00  0.00      SOLV H
ATOM  70230  OH2 TIP3 47049    -26.206 -66.862  37.429  1.00  0.00      SOLV O
ATOM  70231  H1  TIP3 47049    -25.344 -66.696  37.869  1.00  0.00      SOLV H
ATOM  70232  H2  TIP3 47049    -26.466 -65.993  37.072  1.00  0.00      SOLV H
ATOM  70233  OH2 TIP3 47050    -30.790 -61.269  36.687  1.00  0.00      SOLV O
ATOM  70234  H1  TIP3 47050    -31.429 -60.557  36.915  1.00  0.00      SOLV H
ATOM  70235  H2  TIP3 47050    -31.328 -62.064  36.870  1.00  0.00      SOLV H
ATOM  70236  OH2 TIP3 47051    -21.784 -64.997  37.249  1.00  0.00      SOLV O
ATOM  70237  H1  TIP3 47051    -22.190 -65.433  36.463  1.00  0.00      SOLV H
ATOM  70238  H2  TIP3 47051    -21.900 -64.075  36.951  1.00  0.00      SOLV H
ATOM  70239  OH2 TIP3 47052    -26.235 -57.301  37.583  1.00  0.00      SOLV O
ATOM  70240  H1  TIP3 47052    -26.313 -58.197  37.924  1.00  0.00      SOLV H
ATOM  70241  H2  TIP3 47052    -25.823 -57.419  36.706  1.00  0.00      SOLV H
ATOM  70242  OH2 TIP3 47053    -27.925 -60.066  35.420  1.00  0.00      SOLV O
ATOM  70243  H1  TIP3 47053    -27.542 -60.349  36.275  1.00  0.00      SOLV H
ATOM  70244  H2  TIP3 47053    -28.821 -60.429  35.493  1.00  0.00      SOLV H
ATOM  70245  OH2 TIP3 47054    -25.171 -54.427  35.734  1.00  0.00      SOLV O
ATOM  70246  H1  TIP3 47054    -24.780 -53.579  35.450  1.00  0.00      SOLV H
ATOM  70247  H2  TIP3 47054    -26.074 -54.099  35.937  1.00  0.00      SOLV H
ATOM  70248  OH2 TIP3 47055    -26.705 -60.950  37.761  1.00  0.00      SOLV O
ATOM  70249  H1  TIP3 47055    -26.726 -61.813  38.215  1.00  0.00      SOLV H
ATOM  70250  H2  TIP3 47055    -25.766 -60.703  37.855  1.00  0.00      SOLV H
ATOM  70251  OH2 TIP3 47056    -33.847 -60.955  33.922  1.00  0.00      SOLV O
ATOM  70252  H1  TIP3 47056    -33.494 -61.668  33.363  1.00  0.00      SOLV H
ATOM  70253  H2  TIP3 47056    -34.160 -61.448  34.707  1.00  0.00      SOLV H
ATOM  70254  OH2 TIP3 47057    -34.853 -61.761  36.356  1.00  0.00      SOLV O
ATOM  70255  H1  TIP3 47057    -34.471 -62.145  37.151  1.00  0.00      SOLV H
ATOM  70256  H2  TIP3 47057    -35.052 -60.846  36.640  1.00  0.00      SOLV H
ATOM  70257  OH2 TIP3 47058    -32.721 -59.317  37.086  1.00  0.00      SOLV O
ATOM  70258  H1  TIP3 47058    -33.674 -59.141  37.154  1.00  0.00      SOLV H
ATOM  70259  H2  TIP3 47058    -32.450 -58.589  36.504  1.00  0.00      SOLV H
ATOM  70260  OH2 TIP3 47059    -35.617 -59.185  37.151  1.00  0.00      SOLV O
ATOM  70261  H1  TIP3 47059    -35.752 -58.426  36.530  1.00  0.00      SOLV H
ATOM  70262  H2  TIP3 47059    -35.831 -58.763  37.988  1.00  0.00      SOLV H
ATOM  70263  OH2 TIP3 47060    -37.559 -62.816  35.582  1.00  0.00      SOLV O
ATOM  70264  H1  TIP3 47060    -37.088 -62.096  36.016  1.00  0.00      SOLV H
ATOM  70265  H2  TIP3 47060    -36.842 -63.188  35.041  1.00  0.00      SOLV H
ATOM  70266  OH2 TIP3 47061    -27.542 -55.882  44.464  1.00  0.00      SOLV O
ATOM  70267  H1  TIP3 47061    -27.938 -55.112  44.009  1.00  0.00      SOLV H
ATOM  70268  H2  TIP3 47061    -26.729 -55.475  44.812  1.00  0.00      SOLV H
ATOM  70269  OH2 TIP3 47062    -32.541 -58.567  34.143  1.00  0.00      SOLV O
ATOM  70270  H1  TIP3 47062    -33.033 -59.422  34.123  1.00  0.00      SOLV H
ATOM  70271  H2  TIP3 47062    -31.703 -58.831  33.725  1.00  0.00      SOLV H
ATOM  70272  OH2 TIP3 47063    -28.247 -57.260  34.285  1.00  0.00      SOLV O
ATOM  70273  H1  TIP3 47063    -27.670 -57.890  34.737  1.00  0.00      SOLV H
ATOM  70274  H2  TIP3 47063    -27.633 -56.825  33.657  1.00  0.00      SOLV H
ATOM  70275  OH2 TIP3 47064    -35.484 -64.186  33.998  1.00  0.00      SOLV O
ATOM  70276  H1  TIP3 47064    -35.070 -64.769  34.642  1.00  0.00      SOLV H
ATOM  70277  H2  TIP3 47064    -34.692 -63.873  33.507  1.00  0.00      SOLV H
ATOM  70278  OH2 TIP3 47065    -30.671 -61.220  33.857  1.00  0.00      SOLV O
ATOM  70279  H1  TIP3 47065    -30.907 -61.268  34.798  1.00  0.00      SOLV H
ATOM  70280  H2  TIP3 47065    -30.535 -62.167  33.640  1.00  0.00      SOLV H
ATOM  70281  OH2 TIP3 47066    -32.021 -66.977  34.736  1.00  0.00      SOLV O
ATOM  70282  H1  TIP3 47066    -32.207 -66.898  33.786  1.00  0.00      SOLV H
ATOM  70283  H2  TIP3 47066    -31.159 -66.536  34.828  1.00  0.00      SOLV H
ATOM  70284  OH2 TIP3 47067    -35.770 -56.819  35.798  1.00  0.00      SOLV O
ATOM  70285  H1  TIP3 47067    -34.851 -56.492  35.821  1.00  0.00      SOLV H
ATOM  70286  H2  TIP3 47067    -36.094 -56.279  35.049  1.00  0.00      SOLV H
ATOM  70287  OH2 TIP3 47068    -39.987 -63.981  35.093  1.00  0.00      SOLV O
ATOM  70288  H1  TIP3 47068    -39.137 -63.643  35.443  1.00  0.00      SOLV H
ATOM  70289  H2  TIP3 47068    -39.711 -64.733  34.543  1.00  0.00      SOLV H
ATOM  70290  OH2 TIP3 47069    -25.234 -54.415  45.215  1.00  0.00      SOLV O
ATOM  70291  H1  TIP3 47069    -25.446 -53.941  46.028  1.00  0.00      SOLV H
ATOM  70292  H2  TIP3 47069    -24.852 -53.691  44.691  1.00  0.00      SOLV H
ATOM  70293  OH2 TIP3 47070    -23.808 -60.640  38.063  1.00  0.00      SOLV O
ATOM  70294  H1  TIP3 47070    -23.228 -59.856  38.198  1.00  0.00      SOLV H
ATOM  70295  H2  TIP3 47070    -23.523 -61.199  38.816  1.00  0.00      SOLV H
ATOM  70296  OH2 TIP3 47071    -22.819 -62.286  39.969  1.00  0.00      SOLV O
ATOM  70297  H1  TIP3 47071    -23.387 -62.877  40.468  1.00  0.00      SOLV H
ATOM  70298  H2  TIP3 47071    -22.274 -61.857  40.668  1.00  0.00      SOLV H
ATOM  70299  OH2 TIP3 47072    -22.486 -62.230  36.177  1.00  0.00      SOLV O
ATOM  70300  H1  TIP3 47072    -23.346 -62.239  35.750  1.00  0.00      SOLV H
ATOM  70301  H2  TIP3 47072    -22.707 -61.692  36.965  1.00  0.00      SOLV H
ATOM  70302  OH2 TIP3 47073    -23.000 -65.428  34.834  1.00  0.00      SOLV O
ATOM  70303  H1  TIP3 47073    -23.348 -64.871  34.128  1.00  0.00      SOLV H
ATOM  70304  H2  TIP3 47073    -23.082 -66.316  34.419  1.00  0.00      SOLV H
ATOM  70305  OH2 TIP3 47074    -23.008 -68.037  34.025  1.00  0.00      SOLV O
ATOM  70306  H1  TIP3 47074    -22.291 -68.331  34.619  1.00  0.00      SOLV H
ATOM  70307  H2  TIP3 47074    -23.676 -68.741  34.074  1.00  0.00      SOLV H
ATOM  70308  OH2 TIP3 47075    -23.841 -66.669  38.741  1.00  0.00      SOLV O
ATOM  70309  H1  TIP3 47075    -23.472 -67.437  39.209  1.00  0.00      SOLV H
ATOM  70310  H2  TIP3 47075    -23.061 -66.150  38.508  1.00  0.00      SOLV H
ATOM  70311  OH2 TIP3 47076    -20.684 -68.505  35.479  1.00  0.00      SOLV O
ATOM  70312  H1  TIP3 47076    -19.939 -68.940  35.050  1.00  0.00      SOLV H
ATOM  70313  H2  TIP3 47076    -20.259 -67.667  35.748  1.00  0.00      SOLV H
ATOM  70314  OH2 TIP3 47077    -28.432 -55.372  40.653  1.00  0.00      SOLV O
ATOM  70315  H1  TIP3 47077    -27.736 -55.320  39.962  1.00  0.00      SOLV H
ATOM  70316  H2  TIP3 47077    -28.099 -54.727  41.297  1.00  0.00      SOLV H
ATOM  70317  OH2 TIP3 47078    -33.020 -56.584  35.937  1.00  0.00      SOLV O
ATOM  70318  H1  TIP3 47078    -32.163 -56.129  35.800  1.00  0.00      SOLV H
ATOM  70319  H2  TIP3 47078    -32.986 -57.189  35.161  1.00  0.00      SOLV H
ATOM  70320  OH2 TIP3 47079    -26.535 -54.838  38.696  1.00  0.00      SOLV O
ATOM  70321  H1  TIP3 47079    -26.387 -55.680  38.204  1.00  0.00      SOLV H
ATOM  70322  H2  TIP3 47079    -26.801 -54.241  37.965  1.00  0.00      SOLV H
ATOM  70323  OH2 TIP3 47080    -39.510 -59.283  34.480  1.00  0.00      SOLV O
ATOM  70324  H1  TIP3 47080    -39.821 -59.196  35.390  1.00  0.00      SOLV H
ATOM  70325  H2  TIP3 47080    -38.575 -59.557  34.582  1.00  0.00      SOLV H
ATOM  70326  OH2 TIP3 47081    -11.127 -57.284  40.743  1.00  0.00      SOLV O
ATOM  70327  H1  TIP3 47081    -11.486 -56.371  40.705  1.00  0.00      SOLV H
ATOM  70328  H2  TIP3 47081    -11.731 -57.730  40.128  1.00  0.00      SOLV H
ATOM  70329  OH2 TIP3 47082    -11.899 -58.287  44.181  1.00  0.00      SOLV O
ATOM  70330  H1  TIP3 47082    -11.744 -58.852  44.961  1.00  0.00      SOLV H
ATOM  70331  H2  TIP3 47082    -12.071 -58.940  43.488  1.00  0.00      SOLV H
ATOM  70332  OH2 TIP3 47083     -9.479 -54.290  42.488  1.00  0.00      SOLV O
ATOM  70333  H1  TIP3 47083     -9.579 -55.133  42.948  1.00  0.00      SOLV H
ATOM  70334  H2  TIP3 47083     -9.583 -53.654  43.209  1.00  0.00      SOLV H
ATOM  70335  OH2 TIP3 47084    -19.666 -56.685  44.211  1.00  0.00      SOLV O
ATOM  70336  H1  TIP3 47084    -19.626 -57.641  44.018  1.00  0.00      SOLV H
ATOM  70337  H2  TIP3 47084    -18.723 -56.493  44.362  1.00  0.00      SOLV H
ATOM  70338  OH2 TIP3 47085    -20.725 -64.098  39.762  1.00  0.00      SOLV O
ATOM  70339  H1  TIP3 47085    -21.221 -63.258  39.727  1.00  0.00      SOLV H
ATOM  70340  H2  TIP3 47085    -21.049 -64.540  38.963  1.00  0.00      SOLV H
ATOM  70341  OH2 TIP3 47086    -20.803 -61.680  41.756  1.00  0.00      SOLV O
ATOM  70342  H1  TIP3 47086    -20.291 -62.351  42.275  1.00  0.00      SOLV H
ATOM  70343  H2  TIP3 47086    -20.073 -61.172  41.367  1.00  0.00      SOLV H
ATOM  70344  OH2 TIP3 47087    -13.867 -50.399  42.835  1.00  0.00      SOLV O
ATOM  70345  H1  TIP3 47087    -13.093 -50.875  42.457  1.00  0.00      SOLV H
ATOM  70346  H2  TIP3 47087    -13.975 -50.834  43.686  1.00  0.00      SOLV H
ATOM  70347  OH2 TIP3 47088    -14.296 -56.581  44.717  1.00  0.00      SOLV O
ATOM  70348  H1  TIP3 47088    -13.750 -57.102  44.103  1.00  0.00      SOLV H
ATOM  70349  H2  TIP3 47088    -13.582 -56.156  45.227  1.00  0.00      SOLV H
ATOM  70350  OH2 TIP3 47089     -3.314 -61.634  45.495  1.00  0.00      SOLV O
ATOM  70351  H1  TIP3 47089     -3.361 -60.968  46.214  1.00  0.00      SOLV H
ATOM  70352  H2  TIP3 47089     -3.020 -61.077  44.755  1.00  0.00      SOLV H
ATOM  70353  OH2 TIP3 47090     -9.470 -60.829  44.967  1.00  0.00      SOLV O
ATOM  70354  H1  TIP3 47090     -8.929 -61.636  44.976  1.00  0.00      SOLV H
ATOM  70355  H2  TIP3 47090     -9.570 -60.679  44.009  1.00  0.00      SOLV H
ATOM  70356  OH2 TIP3 47091    -15.075 -64.947  42.169  1.00  0.00      SOLV O
ATOM  70357  H1  TIP3 47091    -15.444 -64.088  41.875  1.00  0.00      SOLV H
ATOM  70358  H2  TIP3 47091    -15.486 -65.544  41.517  1.00  0.00      SOLV H
ATOM  70359  OH2 TIP3 47092     -7.980 -62.156  40.560  1.00  0.00      SOLV O
ATOM  70360  H1  TIP3 47092     -7.295 -62.295  41.256  1.00  0.00      SOLV H
ATOM  70361  H2  TIP3 47092     -7.546 -61.481  40.014  1.00  0.00      SOLV H
ATOM  70362  OH2 TIP3 47093    -19.349 -63.675  42.856  1.00  0.00      SOLV O
ATOM  70363  H1  TIP3 47093    -18.545 -63.861  43.392  1.00  0.00      SOLV H
ATOM  70364  H2  TIP3 47093    -19.040 -64.030  42.011  1.00  0.00      SOLV H
ATOM  70365  OH2 TIP3 47094    -14.935 -60.603  42.280  1.00  0.00      SOLV O
ATOM  70366  H1  TIP3 47094    -14.068 -60.848  42.657  1.00  0.00      SOLV H
ATOM  70367  H2  TIP3 47094    -15.168 -61.404  41.766  1.00  0.00      SOLV H
ATOM  70368  OH2 TIP3 47095     -3.409 -60.112  47.763  1.00  0.00      SOLV O
ATOM  70369  H1  TIP3 47095     -4.242 -59.629  47.588  1.00  0.00      SOLV H
ATOM  70370  H2  TIP3 47095     -3.404 -60.176  48.729  1.00  0.00      SOLV H
ATOM  70371  OH2 TIP3 47096    -12.246 -54.940  39.806  1.00  0.00      SOLV O
ATOM  70372  H1  TIP3 47096    -12.464 -55.174  38.895  1.00  0.00      SOLV H
ATOM  70373  H2  TIP3 47096    -12.846 -54.184  39.962  1.00  0.00      SOLV H
ATOM  70374  OH2 TIP3 47097    -16.044 -58.246  46.407  1.00  0.00      SOLV O
ATOM  70375  H1  TIP3 47097    -16.882 -57.829  46.713  1.00  0.00      SOLV H
ATOM  70376  H2  TIP3 47097    -15.573 -57.464  46.074  1.00  0.00      SOLV H
ATOM  70377  OH2 TIP3 47098     -6.105 -62.264  42.565  1.00  0.00      SOLV O
ATOM  70378  H1  TIP3 47098     -6.144 -62.999  43.189  1.00  0.00      SOLV H
ATOM  70379  H2  TIP3 47098     -5.733 -61.550  43.114  1.00  0.00      SOLV H
ATOM  70380  OH2 TIP3 47099    -16.938 -63.948  44.024  1.00  0.00      SOLV O
ATOM  70381  H1  TIP3 47099    -16.428 -63.722  44.806  1.00  0.00      SOLV H
ATOM  70382  H2  TIP3 47099    -16.482 -64.758  43.726  1.00  0.00      SOLV H
ATOM  70383  OH2 TIP3 47100    -18.003 -56.703  47.219  1.00  0.00      SOLV O
ATOM  70384  H1  TIP3 47100    -18.375 -55.843  46.925  1.00  0.00      SOLV H
ATOM  70385  H2  TIP3 47100    -18.403 -56.755  48.114  1.00  0.00      SOLV H
ATOM  70386  OH2 TIP3 47101    -21.988 -58.543  38.101  1.00  0.00      SOLV O
ATOM  70387  H1  TIP3 47101    -22.183 -58.189  37.213  1.00  0.00      SOLV H
ATOM  70388  H2  TIP3 47101    -21.971 -57.733  38.651  1.00  0.00      SOLV H
ATOM  70389  OH2 TIP3 47102     -9.545 -52.353  44.963  1.00  0.00      SOLV O
ATOM  70390  H1  TIP3 47102    -10.482 -52.649  45.035  1.00  0.00      SOLV H
ATOM  70391  H2  TIP3 47102     -9.677 -51.437  44.660  1.00  0.00      SOLV H
ATOM  70392  OH2 TIP3 47103     -5.420 -63.320  46.354  1.00  0.00      SOLV O
ATOM  70393  H1  TIP3 47103     -6.284 -63.003  46.044  1.00  0.00      SOLV H
ATOM  70394  H2  TIP3 47103     -4.797 -62.769  45.835  1.00  0.00      SOLV H
ATOM  70395  OH2 TIP3 47104    -11.305 -67.299  43.492  1.00  0.00      SOLV O
ATOM  70396  H1  TIP3 47104    -11.091 -68.239  43.619  1.00  0.00      SOLV H
ATOM  70397  H2  TIP3 47104    -12.105 -67.248  44.032  1.00  0.00      SOLV H
ATOM  70398  OH2 TIP3 47105    -11.817 -51.356  41.398  1.00  0.00      SOLV O
ATOM  70399  H1  TIP3 47105    -11.140 -51.927  40.974  1.00  0.00      SOLV H
ATOM  70400  H2  TIP3 47105    -11.472 -50.472  41.137  1.00  0.00      SOLV H
ATOM  70401  OH2 TIP3 47106     -9.941 -52.903  40.068  1.00  0.00      SOLV O
ATOM  70402  H1  TIP3 47106    -10.069 -53.608  39.416  1.00  0.00      SOLV H
ATOM  70403  H2  TIP3 47106     -9.741 -53.424  40.873  1.00  0.00      SOLV H
ATOM  70404  OH2 TIP3 47107     -7.905 -53.671  48.470  1.00  0.00      SOLV O
ATOM  70405  H1  TIP3 47107     -7.693 -54.296  47.741  1.00  0.00      SOLV H
ATOM  70406  H2  TIP3 47107     -8.099 -52.850  47.980  1.00  0.00      SOLV H
ATOM  70407  OH2 TIP3 47108    -12.133 -58.426  38.293  1.00  0.00      SOLV O
ATOM  70408  H1  TIP3 47108    -12.975 -58.065  37.942  1.00  0.00      SOLV H
ATOM  70409  H2  TIP3 47108    -11.504 -58.153  37.603  1.00  0.00      SOLV H
ATOM  70410  OH2 TIP3 47109    -11.571 -59.866  35.217  1.00  0.00      SOLV O
ATOM  70411  H1  TIP3 47109    -10.984 -59.481  35.892  1.00  0.00      SOLV H
ATOM  70412  H2  TIP3 47109    -10.911 -60.281  34.638  1.00  0.00      SOLV H
ATOM  70413  OH2 TIP3 47110     -4.975 -56.505  46.581  1.00  0.00      SOLV O
ATOM  70414  H1  TIP3 47110     -5.879 -56.123  46.599  1.00  0.00      SOLV H
ATOM  70415  H2  TIP3 47110     -4.615 -56.082  45.777  1.00  0.00      SOLV H
ATOM  70416  OH2 TIP3 47111     -8.951 -57.136  39.131  1.00  0.00      SOLV O
ATOM  70417  H1  TIP3 47111     -9.682 -57.123  39.793  1.00  0.00      SOLV H
ATOM  70418  H2  TIP3 47111     -8.215 -57.480  39.674  1.00  0.00      SOLV H
ATOM  70419  OH2 TIP3 47112     -8.697 -58.830  48.111  1.00  0.00      SOLV O
ATOM  70420  H1  TIP3 47112     -8.744 -58.006  48.612  1.00  0.00      SOLV H
ATOM  70421  H2  TIP3 47112     -9.374 -58.660  47.429  1.00  0.00      SOLV H
ATOM  70422  OH2 TIP3 47113    -17.102 -59.275  41.168  1.00  0.00      SOLV O
ATOM  70423  H1  TIP3 47113    -17.249 -59.703  40.296  1.00  0.00      SOLV H
ATOM  70424  H2  TIP3 47113    -16.276 -59.713  41.465  1.00  0.00      SOLV H
ATOM  70425  OH2 TIP3 47114    -16.939 -55.628  43.852  1.00  0.00      SOLV O
ATOM  70426  H1  TIP3 47114    -16.837 -56.020  42.973  1.00  0.00      SOLV H
ATOM  70427  H2  TIP3 47114    -16.045 -55.760  44.221  1.00  0.00      SOLV H
ATOM  70428  OH2 TIP3 47115    -16.486 -60.269  44.661  1.00  0.00      SOLV O
ATOM  70429  H1  TIP3 47115    -15.830 -60.150  43.950  1.00  0.00      SOLV H
ATOM  70430  H2  TIP3 47115    -16.180 -59.624  45.331  1.00  0.00      SOLV H
ATOM  70431  OH2 TIP3 47116    -12.132 -52.949  45.431  1.00  0.00      SOLV O
ATOM  70432  H1  TIP3 47116    -12.597 -52.412  46.089  1.00  0.00      SOLV H
ATOM  70433  H2  TIP3 47116    -12.167 -53.851  45.814  1.00  0.00      SOLV H
ATOM  70434  OH2 TIP3 47117     -9.737 -58.257  36.781  1.00  0.00      SOLV O
ATOM  70435  H1  TIP3 47117     -9.393 -57.793  37.580  1.00  0.00      SOLV H
ATOM  70436  H2  TIP3 47117     -9.458 -57.640  36.065  1.00  0.00      SOLV H
ATOM  70437  OH2 TIP3 47118    -14.173 -52.732  40.339  1.00  0.00      SOLV O
ATOM  70438  H1  TIP3 47118    -13.754 -52.204  41.032  1.00  0.00      SOLV H
ATOM  70439  H2  TIP3 47118    -14.875 -52.150  40.018  1.00  0.00      SOLV H
ATOM  70440  OH2 TIP3 47119     -3.486 -64.813  36.621  1.00  0.00      SOLV O
ATOM  70441  H1  TIP3 47119     -4.387 -64.938  36.989  1.00  0.00      SOLV H
ATOM  70442  H2  TIP3 47119     -3.517 -63.879  36.338  1.00  0.00      SOLV H
ATOM  70443  OH2 TIP3 47120    -17.731 -60.473  38.716  1.00  0.00      SOLV O
ATOM  70444  H1  TIP3 47120    -18.225 -59.896  38.094  1.00  0.00      SOLV H
ATOM  70445  H2  TIP3 47120    -18.071 -61.337  38.476  1.00  0.00      SOLV H
ATOM  70446  OH2 TIP3 47121     -7.237 -50.831  35.101  1.00  0.00      SOLV O
ATOM  70447  H1  TIP3 47121     -7.351 -49.862  35.225  1.00  0.00      SOLV H
ATOM  70448  H2  TIP3 47121     -6.263 -50.913  35.086  1.00  0.00      SOLV H
ATOM  70449  OH2 TIP3 47122    -23.257 -56.928  43.893  1.00  0.00      SOLV O
ATOM  70450  H1  TIP3 47122    -22.345 -56.832  44.194  1.00  0.00      SOLV H
ATOM  70451  H2  TIP3 47122    -23.806 -56.536  44.585  1.00  0.00      SOLV H
ATOM  70452  OH2 TIP3 47123    -14.769 -53.769  48.937  1.00  0.00      SOLV O
ATOM  70453  H1  TIP3 47123    -14.955 -52.931  49.418  1.00  0.00      SOLV H
ATOM  70454  H2  TIP3 47123    -15.516 -54.299  49.229  1.00  0.00      SOLV H
ATOM  70455  OH2 TIP3 47124    -15.495 -50.078  38.738  1.00  0.00      SOLV O
ATOM  70456  H1  TIP3 47124    -15.653 -50.153  37.777  1.00  0.00      SOLV H
ATOM  70457  H2  TIP3 47124    -15.912 -49.227  38.960  1.00  0.00      SOLV H
ATOM  70458  OH2 TIP3 47125    -21.232 -53.288  40.578  1.00  0.00      SOLV O
ATOM  70459  H1  TIP3 47125    -20.921 -53.578  41.463  1.00  0.00      SOLV H
ATOM  70460  H2  TIP3 47125    -21.871 -53.989  40.381  1.00  0.00      SOLV H
ATOM  70461  OH2 TIP3 47126    -12.511 -49.797  35.669  1.00  0.00      SOLV O
ATOM  70462  H1  TIP3 47126    -11.776 -50.308  35.263  1.00  0.00      SOLV H
ATOM  70463  H2  TIP3 47126    -12.384 -49.983  36.621  1.00  0.00      SOLV H
ATOM  70464  OH2 TIP3 47127    -12.724 -50.004  38.451  1.00  0.00      SOLV O
ATOM  70465  H1  TIP3 47127    -13.664 -50.196  38.660  1.00  0.00      SOLV H
ATOM  70466  H2  TIP3 47127    -12.262 -50.590  39.066  1.00  0.00      SOLV H
ATOM  70467  OH2 TIP3 47128     -6.257 -59.163  49.496  1.00  0.00      SOLV O
ATOM  70468  H1  TIP3 47128     -7.092 -58.856  49.883  1.00  0.00      SOLV H
ATOM  70469  H2  TIP3 47128     -6.103 -59.971  50.025  1.00  0.00      SOLV H
ATOM  70470  OH2 TIP3 47129     -7.948 -61.668  48.721  1.00  0.00      SOLV O
ATOM  70471  H1  TIP3 47129     -8.383 -61.787  49.581  1.00  0.00      SOLV H
ATOM  70472  H2  TIP3 47129     -8.185 -60.745  48.498  1.00  0.00      SOLV H
ATOM  70473  OH2 TIP3 47130     -8.683 -56.881  34.609  1.00  0.00      SOLV O
ATOM  70474  H1  TIP3 47130     -8.727 -56.976  33.636  1.00  0.00      SOLV H
ATOM  70475  H2  TIP3 47130     -8.055 -56.145  34.695  1.00  0.00      SOLV H
ATOM  70476  OH2 TIP3 47131    -10.773 -64.036  35.259  1.00  0.00      SOLV O
ATOM  70477  H1  TIP3 47131    -11.207 -64.225  36.106  1.00  0.00      SOLV H
ATOM  70478  H2  TIP3 47131    -10.902 -64.882  34.798  1.00  0.00      SOLV H
ATOM  70479  OH2 TIP3 47132    -15.747 -62.731  40.630  1.00  0.00      SOLV O
ATOM  70480  H1  TIP3 47132    -16.618 -63.157  40.491  1.00  0.00      SOLV H
ATOM  70481  H2  TIP3 47132    -15.342 -62.842  39.746  1.00  0.00      SOLV H
ATOM  70482  OH2 TIP3 47133    -10.708 -60.476  39.378  1.00  0.00      SOLV O
ATOM  70483  H1  TIP3 47133    -11.345 -59.784  39.088  1.00  0.00      SOLV H
ATOM  70484  H2  TIP3 47133     -9.999 -60.353  38.725  1.00  0.00      SOLV H
ATOM  70485  OH2 TIP3 47134     -9.629 -60.607  42.183  1.00  0.00      SOLV O
ATOM  70486  H1  TIP3 47134    -10.081 -60.149  41.450  1.00  0.00      SOLV H
ATOM  70487  H2  TIP3 47134     -9.160 -61.302  41.673  1.00  0.00      SOLV H
ATOM  70488  OH2 TIP3 47135    -13.990 -64.796  34.135  1.00  0.00      SOLV O
ATOM  70489  H1  TIP3 47135    -14.223 -65.090  35.036  1.00  0.00      SOLV H
ATOM  70490  H2  TIP3 47135    -14.817 -64.387  33.832  1.00  0.00      SOLV H
ATOM  70491  OH2 TIP3 47136    -19.344 -66.138  36.750  1.00  0.00      SOLV O
ATOM  70492  H1  TIP3 47136    -18.903 -65.434  36.220  1.00  0.00      SOLV H
ATOM  70493  H2  TIP3 47136    -20.131 -65.648  37.052  1.00  0.00      SOLV H
ATOM  70494  OH2 TIP3 47137    -10.989 -59.290  46.613  1.00  0.00      SOLV O
ATOM  70495  H1  TIP3 47137    -10.371 -59.902  46.147  1.00  0.00      SOLV H
ATOM  70496  H2  TIP3 47137    -11.280 -59.806  47.388  1.00  0.00      SOLV H
ATOM  70497  OH2 TIP3 47138    -12.461 -64.193  41.593  1.00  0.00      SOLV O
ATOM  70498  H1  TIP3 47138    -13.376 -64.434  41.858  1.00  0.00      SOLV H
ATOM  70499  H2  TIP3 47138    -12.023 -64.136  42.454  1.00  0.00      SOLV H
ATOM  70500  OH2 TIP3 47139    -17.926 -64.406  40.417  1.00  0.00      SOLV O
ATOM  70501  H1  TIP3 47139    -18.831 -64.533  40.082  1.00  0.00      SOLV H
ATOM  70502  H2  TIP3 47139    -17.449 -65.199  40.121  1.00  0.00      SOLV H
ATOM  70503  OH2 TIP3 47140    -14.616 -63.201  38.122  1.00  0.00      SOLV O
ATOM  70504  H1  TIP3 47140    -13.724 -62.822  38.264  1.00  0.00      SOLV H
ATOM  70505  H2  TIP3 47140    -14.967 -62.676  37.378  1.00  0.00      SOLV H
ATOM  70506  OH2 TIP3 47141     -8.081 -63.374  44.740  1.00  0.00      SOLV O
ATOM  70507  H1  TIP3 47141     -8.732 -63.499  45.467  1.00  0.00      SOLV H
ATOM  70508  H2  TIP3 47141     -8.528 -63.864  44.027  1.00  0.00      SOLV H
ATOM  70509  OH2 TIP3 47142    -16.079 -62.570  35.720  1.00  0.00      SOLV O
ATOM  70510  H1  TIP3 47142    -16.506 -62.943  34.927  1.00  0.00      SOLV H
ATOM  70511  H2  TIP3 47142    -15.447 -61.957  35.288  1.00  0.00      SOLV H
ATOM  70512  OH2 TIP3 47143    -10.265 -47.608  51.220  1.00  0.00      SOLV O
ATOM  70513  H1  TIP3 47143    -10.207 -47.108  50.385  1.00  0.00      SOLV H
ATOM  70514  H2  TIP3 47143     -9.756 -47.038  51.825  1.00  0.00      SOLV H
ATOM  70515  OH2 TIP3 47144    -12.334 -61.189  43.472  1.00  0.00      SOLV O
ATOM  70516  H1  TIP3 47144    -11.501 -61.394  43.025  1.00  0.00      SOLV H
ATOM  70517  H2  TIP3 47144    -12.279 -61.727  44.286  1.00  0.00      SOLV H
ATOM  70518  OH2 TIP3 47145    -15.698 -66.415  39.919  1.00  0.00      SOLV O
ATOM  70519  H1  TIP3 47145    -15.787 -67.373  39.822  1.00  0.00      SOLV H
ATOM  70520  H2  TIP3 47145    -14.933 -66.218  39.361  1.00  0.00      SOLV H
ATOM  70521  OH2 TIP3 47146    -12.978 -62.918  45.822  1.00  0.00      SOLV O
ATOM  70522  H1  TIP3 47146    -13.911 -62.979  46.050  1.00  0.00      SOLV H
ATOM  70523  H2  TIP3 47146    -12.588 -62.745  46.688  1.00  0.00      SOLV H
ATOM  70524  OH2 TIP3 47147    -14.491 -57.117  37.676  1.00  0.00      SOLV O
ATOM  70525  H1  TIP3 47147    -15.067 -57.794  37.250  1.00  0.00      SOLV H
ATOM  70526  H2  TIP3 47147    -14.846 -57.096  38.592  1.00  0.00      SOLV H
ATOM  70527  OH2 TIP3 47148     -7.488 -55.399  46.378  1.00  0.00      SOLV O
ATOM  70528  H1  TIP3 47148     -7.142 -54.754  45.722  1.00  0.00      SOLV H
ATOM  70529  H2  TIP3 47148     -8.248 -55.791  45.897  1.00  0.00      SOLV H
ATOM  70530  OH2 TIP3 47149     -8.488 -62.616  35.771  1.00  0.00      SOLV O
ATOM  70531  H1  TIP3 47149     -9.428 -62.826  35.580  1.00  0.00      SOLV H
ATOM  70532  H2  TIP3 47149     -8.534 -61.730  36.191  1.00  0.00      SOLV H
ATOM  70533  OH2 TIP3 47150    -13.143 -56.314  48.818  1.00  0.00      SOLV O
ATOM  70534  H1  TIP3 47150    -13.345 -56.890  49.566  1.00  0.00      SOLV H
ATOM  70535  H2  TIP3 47150    -13.700 -55.539  48.965  1.00  0.00      SOLV H
ATOM  70536  OH2 TIP3 47151     -8.445 -60.552  37.485  1.00  0.00      SOLV O
ATOM  70537  H1  TIP3 47151     -7.560 -60.375  37.862  1.00  0.00      SOLV H
ATOM  70538  H2  TIP3 47151     -8.677 -59.700  37.062  1.00  0.00      SOLV H
ATOM  70539  OH2 TIP3 47152    -18.904 -59.417  43.398  1.00  0.00      SOLV O
ATOM  70540  H1  TIP3 47152    -18.295 -59.165  42.675  1.00  0.00      SOLV H
ATOM  70541  H2  TIP3 47152    -18.319 -60.014  43.896  1.00  0.00      SOLV H
ATOM  70542  OH2 TIP3 47153    -13.021 -54.997  36.696  1.00  0.00      SOLV O
ATOM  70543  H1  TIP3 47153    -13.654 -54.284  36.934  1.00  0.00      SOLV H
ATOM  70544  H2  TIP3 47153    -13.558 -55.791  36.894  1.00  0.00      SOLV H
ATOM  70545  OH2 TIP3 47154    -11.899 -53.324  48.661  1.00  0.00      SOLV O
ATOM  70546  H1  TIP3 47154    -12.856 -53.465  48.585  1.00  0.00      SOLV H
ATOM  70547  H2  TIP3 47154    -11.799 -53.045  49.597  1.00  0.00      SOLV H
ATOM  70548  OH2 TIP3 47155     -3.993 -58.721  37.225  1.00  0.00      SOLV O
ATOM  70549  H1  TIP3 47155     -4.418 -59.134  36.438  1.00  0.00      SOLV H
ATOM  70550  H2  TIP3 47155     -4.145 -57.786  36.974  1.00  0.00      SOLV H
ATOM  70551  OH2 TIP3 47156     -5.758 -53.202  50.012  1.00  0.00      SOLV O
ATOM  70552  H1  TIP3 47156     -6.683 -53.329  49.701  1.00  0.00      SOLV H
ATOM  70553  H2  TIP3 47156     -5.285 -53.179  49.155  1.00  0.00      SOLV H
ATOM  70554  OH2 TIP3 47157     -8.415 -51.006  37.599  1.00  0.00      SOLV O
ATOM  70555  H1  TIP3 47157     -8.564 -51.898  37.940  1.00  0.00      SOLV H
ATOM  70556  H2  TIP3 47157     -8.057 -51.163  36.705  1.00  0.00      SOLV H
ATOM  70557  OH2 TIP3 47158     -9.369 -56.856  44.746  1.00  0.00      SOLV O
ATOM  70558  H1  TIP3 47158    -10.209 -57.316  44.553  1.00  0.00      SOLV H
ATOM  70559  H2  TIP3 47158     -8.745 -57.402  44.229  1.00  0.00      SOLV H
ATOM  70560  OH2 TIP3 47159    -17.787 -55.243  40.771  1.00  0.00      SOLV O
ATOM  70561  H1  TIP3 47159    -17.673 -54.302  40.545  1.00  0.00      SOLV H
ATOM  70562  H2  TIP3 47159    -18.705 -55.374  40.510  1.00  0.00      SOLV H
ATOM  70563  OH2 TIP3 47160    -15.718 -56.996  40.231  1.00  0.00      SOLV O
ATOM  70564  H1  TIP3 47160    -16.297 -56.230  40.415  1.00  0.00      SOLV H
ATOM  70565  H2  TIP3 47160    -16.217 -57.707  40.670  1.00  0.00      SOLV H
ATOM  70566  OH2 TIP3 47161    -16.669 -52.792  46.732  1.00  0.00      SOLV O
ATOM  70567  H1  TIP3 47161    -16.422 -51.906  46.413  1.00  0.00      SOLV H
ATOM  70568  H2  TIP3 47161    -15.923 -53.004  47.315  1.00  0.00      SOLV H
ATOM  70569  OH2 TIP3 47162    -18.622 -52.665  39.873  1.00  0.00      SOLV O
ATOM  70570  H1  TIP3 47162    -19.578 -52.829  39.993  1.00  0.00      SOLV H
ATOM  70571  H2  TIP3 47162    -18.549 -51.734  40.160  1.00  0.00      SOLV H
ATOM  70572  OH2 TIP3 47163    -12.071 -55.547  46.356  1.00  0.00      SOLV O
ATOM  70573  H1  TIP3 47163    -12.297 -55.880  47.250  1.00  0.00      SOLV H
ATOM  70574  H2  TIP3 47163    -11.202 -55.949  46.213  1.00  0.00      SOLV H
ATOM  70575  OH2 TIP3 47164    -10.148 -53.735  35.435  1.00  0.00      SOLV O
ATOM  70576  H1  TIP3 47164     -9.755 -54.075  36.267  1.00  0.00      SOLV H
ATOM  70577  H2  TIP3 47164    -11.027 -54.149  35.479  1.00  0.00      SOLV H
ATOM  70578  OH2 TIP3 47165    -10.903 -50.273  48.721  1.00  0.00      SOLV O
ATOM  70579  H1  TIP3 47165    -11.467 -50.949  48.305  1.00  0.00      SOLV H
ATOM  70580  H2  TIP3 47165    -11.053 -49.504  48.128  1.00  0.00      SOLV H
ATOM  70581  OH2 TIP3 47166     -7.383 -48.131  35.736  1.00  0.00      SOLV O
ATOM  70582  H1  TIP3 47166     -7.013 -47.277  35.451  1.00  0.00      SOLV H
ATOM  70583  H2  TIP3 47166     -8.295 -47.831  35.943  1.00  0.00      SOLV H
ATOM  70584  OH2 TIP3 47167     -8.926 -54.670  37.754  1.00  0.00      SOLV O
ATOM  70585  H1  TIP3 47167     -8.960 -55.528  38.221  1.00  0.00      SOLV H
ATOM  70586  H2  TIP3 47167     -7.984 -54.441  37.857  1.00  0.00      SOLV H
ATOM  70587  OH2 TIP3 47168    -21.788 -54.827  46.681  1.00  0.00      SOLV O
ATOM  70588  H1  TIP3 47168    -21.352 -55.687  46.601  1.00  0.00      SOLV H
ATOM  70589  H2  TIP3 47168    -21.921 -54.781  47.634  1.00  0.00      SOLV H
ATOM  70590  OH2 TIP3 47169    -15.940 -54.671  34.010  1.00  0.00      SOLV O
ATOM  70591  H1  TIP3 47169    -15.845 -55.377  33.347  1.00  0.00      SOLV H
ATOM  70592  H2  TIP3 47169    -16.402 -55.166  34.713  1.00  0.00      SOLV H
ATOM  70593  OH2 TIP3 47170    -17.164 -55.495  36.412  1.00  0.00      SOLV O
ATOM  70594  H1  TIP3 47170    -16.605 -55.839  37.117  1.00  0.00      SOLV H
ATOM  70595  H2  TIP3 47170    -17.279 -54.556  36.669  1.00  0.00      SOLV H
ATOM  70596  OH2 TIP3 47171    -19.458 -59.264  36.957  1.00  0.00      SOLV O
ATOM  70597  H1  TIP3 47171    -20.261 -59.038  37.455  1.00  0.00      SOLV H
ATOM  70598  H2  TIP3 47171    -19.229 -58.405  36.553  1.00  0.00      SOLV H
ATOM  70599  OH2 TIP3 47172     -9.723 -63.509  46.804  1.00  0.00      SOLV O
ATOM  70600  H1  TIP3 47172     -9.285 -63.114  47.578  1.00  0.00      SOLV H
ATOM  70601  H2  TIP3 47172     -9.899 -64.405  47.109  1.00  0.00      SOLV H
ATOM  70602  OH2 TIP3 47173     -8.669 -63.735  38.335  1.00  0.00      SOLV O
ATOM  70603  H1  TIP3 47173     -8.652 -63.224  37.501  1.00  0.00      SOLV H
ATOM  70604  H2  TIP3 47173     -8.427 -63.052  38.991  1.00  0.00      SOLV H
ATOM  70605  OH2 TIP3 47174    -14.937 -53.033  37.060  1.00  0.00      SOLV O
ATOM  70606  H1  TIP3 47174    -15.894 -52.883  37.176  1.00  0.00      SOLV H
ATOM  70607  H2  TIP3 47174    -14.702 -52.280  36.501  1.00  0.00      SOLV H
ATOM  70608  OH2 TIP3 47175    -11.991 -62.916  39.080  1.00  0.00      SOLV O
ATOM  70609  H1  TIP3 47175    -11.444 -62.106  39.182  1.00  0.00      SOLV H
ATOM  70610  H2  TIP3 47175    -12.163 -63.155  40.014  1.00  0.00      SOLV H
ATOM  70611  OH2 TIP3 47176    -10.276 -65.421  39.920  1.00  0.00      SOLV O
ATOM  70612  H1  TIP3 47176    -10.684 -64.891  40.631  1.00  0.00      SOLV H
ATOM  70613  H2  TIP3 47176     -9.720 -64.741  39.476  1.00  0.00      SOLV H
ATOM  70614  OH2 TIP3 47177    -17.758 -52.893  37.126  1.00  0.00      SOLV O
ATOM  70615  H1  TIP3 47177    -17.981 -52.093  36.592  1.00  0.00      SOLV H
ATOM  70616  H2  TIP3 47177    -18.121 -52.654  37.999  1.00  0.00      SOLV H
ATOM  70617  OH2 TIP3 47178    -14.654 -65.763  36.667  1.00  0.00      SOLV O
ATOM  70618  H1  TIP3 47178    -14.929 -64.942  37.115  1.00  0.00      SOLV H
ATOM  70619  H2  TIP3 47178    -13.703 -65.776  36.920  1.00  0.00      SOLV H
ATOM  70620  OH2 TIP3 47179     -5.258 -61.890  49.143  1.00  0.00      SOLV O
ATOM  70621  H1  TIP3 47179     -6.211 -61.802  48.947  1.00  0.00      SOLV H
ATOM  70622  H2  TIP3 47179     -4.880 -61.706  48.269  1.00  0.00      SOLV H
ATOM  70623  OH2 TIP3 47180     -7.821 -58.621  43.114  1.00  0.00      SOLV O
ATOM  70624  H1  TIP3 47180     -8.447 -59.329  42.880  1.00  0.00      SOLV H
ATOM  70625  H2  TIP3 47180     -7.130 -59.115  43.609  1.00  0.00      SOLV H
ATOM  70626  OH2 TIP3 47181    -19.727 -56.658  35.661  1.00  0.00      SOLV O
ATOM  70627  H1  TIP3 47181    -19.340 -55.842  36.018  1.00  0.00      SOLV H
ATOM  70628  H2  TIP3 47181    -19.138 -56.757  34.879  1.00  0.00      SOLV H
ATOM  70629  OH2 TIP3 47182    -18.992 -64.129  35.036  1.00  0.00      SOLV O
ATOM  70630  H1  TIP3 47182    -19.100 -63.173  35.020  1.00  0.00      SOLV H
ATOM  70631  H2  TIP3 47182    -19.659 -64.459  34.425  1.00  0.00      SOLV H
ATOM  70632  OH2 TIP3 47183     -9.878 -49.503  44.833  1.00  0.00      SOLV O
ATOM  70633  H1  TIP3 47183    -10.241 -48.949  44.109  1.00  0.00      SOLV H
ATOM  70634  H2  TIP3 47183     -8.965 -49.154  44.867  1.00  0.00      SOLV H
ATOM  70635  OH2 TIP3 47184    -22.018 -55.976  39.657  1.00  0.00      SOLV O
ATOM  70636  H1  TIP3 47184    -22.962 -55.778  39.727  1.00  0.00      SOLV H
ATOM  70637  H2  TIP3 47184    -21.770 -55.363  38.947  1.00  0.00      SOLV H
ATOM  70638  OH2 TIP3 47185    -14.766 -52.248  34.092  1.00  0.00      SOLV O
ATOM  70639  H1  TIP3 47185    -15.253 -53.106  34.156  1.00  0.00      SOLV H
ATOM  70640  H2  TIP3 47185    -13.913 -52.569  33.755  1.00  0.00      SOLV H
ATOM  70641  OH2 TIP3 47186    -11.523 -52.692  51.264  1.00  0.00      SOLV O
ATOM  70642  H1  TIP3 47186    -12.188 -53.278  51.648  1.00  0.00      SOLV H
ATOM  70643  H2  TIP3 47186    -11.439 -51.979  51.924  1.00  0.00      SOLV H
ATOM  70644  OH2 TIP3 47187    -10.462 -50.960  34.278  1.00  0.00      SOLV O
ATOM  70645  H1  TIP3 47187     -9.932 -51.633  34.730  1.00  0.00      SOLV H
ATOM  70646  H2  TIP3 47187     -9.816 -50.560  33.664  1.00  0.00      SOLV H
ATOM  70647  OH2 TIP3 47188    -12.811 -54.911  33.863  1.00  0.00      SOLV O
ATOM  70648  H1  TIP3 47188    -13.167 -54.973  34.765  1.00  0.00      SOLV H
ATOM  70649  H2  TIP3 47188    -12.799 -55.859  33.605  1.00  0.00      SOLV H
ATOM  70650  OH2 TIP3 47189     -9.950 -55.562  48.796  1.00  0.00      SOLV O
ATOM  70651  H1  TIP3 47189     -9.344 -54.803  48.696  1.00  0.00      SOLV H
ATOM  70652  H2  TIP3 47189    -10.813 -55.118  48.787  1.00  0.00      SOLV H
ATOM  70653  OH2 TIP3 47190    -15.772 -59.281  36.585  1.00  0.00      SOLV O
ATOM  70654  H1  TIP3 47190    -16.192 -59.981  37.096  1.00  0.00      SOLV H
ATOM  70655  H2  TIP3 47190    -15.392 -59.762  35.826  1.00  0.00      SOLV H
ATOM  70656  OH2 TIP3 47191    -14.272 -60.769  34.695  1.00  0.00      SOLV O
ATOM  70657  H1  TIP3 47191    -14.402 -60.598  33.735  1.00  0.00      SOLV H
ATOM  70658  H2  TIP3 47191    -13.423 -60.303  34.848  1.00  0.00      SOLV H
ATOM  70659  OH2 TIP3 47192     -6.229 -55.328  34.160  1.00  0.00      SOLV O
ATOM  70660  H1  TIP3 47192     -6.286 -55.699  33.262  1.00  0.00      SOLV H
ATOM  70661  H2  TIP3 47192     -6.594 -54.429  33.995  1.00  0.00      SOLV H
ATOM  70662  OH2 TIP3 47193    -14.105 -59.653  47.591  1.00  0.00      SOLV O
ATOM  70663  H1  TIP3 47193    -13.295 -59.462  47.106  1.00  0.00      SOLV H
ATOM  70664  H2  TIP3 47193    -14.750 -59.030  47.206  1.00  0.00      SOLV H
ATOM  70665  OH2 TIP3 47194     -8.774 -56.919  50.748  1.00  0.00      SOLV O
ATOM  70666  H1  TIP3 47194     -9.289 -56.356  50.128  1.00  0.00      SOLV H
ATOM  70667  H2  TIP3 47194     -7.868 -56.594  50.552  1.00  0.00      SOLV H
ATOM  70668  OH2 TIP3 47195    -18.000 -50.514  35.789  1.00  0.00      SOLV O
ATOM  70669  H1  TIP3 47195    -17.075 -50.208  35.821  1.00  0.00      SOLV H
ATOM  70670  H2  TIP3 47195    -18.316 -49.972  35.043  1.00  0.00      SOLV H
ATOM  70671  OH2 TIP3 47196    -22.146 -57.846  35.277  1.00  0.00      SOLV O
ATOM  70672  H1  TIP3 47196    -21.347 -57.298  35.473  1.00  0.00      SOLV H
ATOM  70673  H2  TIP3 47196    -21.885 -58.192  34.421  1.00  0.00      SOLV H
ATOM  70674  OH2 TIP3 47197    -25.119 -53.116  40.256  1.00  0.00      SOLV O
ATOM  70675  H1  TIP3 47197    -25.606 -53.754  39.689  1.00  0.00      SOLV H
ATOM  70676  H2  TIP3 47197    -24.682 -53.721  40.893  1.00  0.00      SOLV H
ATOM  70677  OH2 TIP3 47198    -23.842 -54.699  42.032  1.00  0.00      SOLV O
ATOM  70678  H1  TIP3 47198    -23.796 -55.632  42.300  1.00  0.00      SOLV H
ATOM  70679  H2  TIP3 47198    -23.605 -54.265  42.873  1.00  0.00      SOLV H
ATOM  70680  OH2 TIP3 47199     -7.514 -48.108  45.140  1.00  0.00      SOLV O
ATOM  70681  H1  TIP3 47199     -7.612 -47.684  45.993  1.00  0.00      SOLV H
ATOM  70682  H2  TIP3 47199     -7.078 -47.398  44.642  1.00  0.00      SOLV H
ATOM  70683  OH2 TIP3 47200     -7.812 -53.116  52.549  1.00  0.00      SOLV O
ATOM  70684  H1  TIP3 47200     -8.543 -53.426  53.082  1.00  0.00      SOLV H
ATOM  70685  H2  TIP3 47200     -7.594 -52.256  52.974  1.00  0.00      SOLV H
ATOM  70686  OH2 TIP3 47201     -6.058 -54.307  38.096  1.00  0.00      SOLV O
ATOM  70687  H1  TIP3 47201     -5.416 -53.585  38.243  1.00  0.00      SOLV H
ATOM  70688  H2  TIP3 47201     -5.784 -54.934  38.800  1.00  0.00      SOLV H
ATOM  70689  OH2 TIP3 47202     -4.991 -55.959  39.965  1.00  0.00      SOLV O
ATOM  70690  H1  TIP3 47202     -5.598 -56.656  40.294  1.00  0.00      SOLV H
ATOM  70691  H2  TIP3 47202     -4.562 -55.634  40.779  1.00  0.00      SOLV H
ATOM  70692  OH2 TIP3 47203     -6.102 -53.431  45.090  1.00  0.00      SOLV O
ATOM  70693  H1  TIP3 47203     -5.315 -53.669  44.569  1.00  0.00      SOLV H
ATOM  70694  H2  TIP3 47203     -6.322 -52.556  44.717  1.00  0.00      SOLV H
ATOM  70695  OH2 TIP3 47204     -8.533 -51.265  47.356  1.00  0.00      SOLV O
ATOM  70696  H1  TIP3 47204     -9.410 -51.126  47.756  1.00  0.00      SOLV H
ATOM  70697  H2  TIP3 47204     -8.794 -51.671  46.494  1.00  0.00      SOLV H
ATOM  70698  OH2 TIP3 47205     -4.718 -56.017  36.351  1.00  0.00      SOLV O
ATOM  70699  H1  TIP3 47205     -5.304 -55.859  35.574  1.00  0.00      SOLV H
ATOM  70700  H2  TIP3 47205     -5.143 -55.417  36.994  1.00  0.00      SOLV H
ATOM  70701  OH2 TIP3 47206     -5.258 -59.174  34.871  1.00  0.00      SOLV O
ATOM  70702  H1  TIP3 47206     -5.522 -58.539  34.195  1.00  0.00      SOLV H
ATOM  70703  H2  TIP3 47206     -5.317 -60.025  34.386  1.00  0.00      SOLV H
ATOM  70704  OH2 TIP3 47207     -6.707 -58.085  40.583  1.00  0.00      SOLV O
ATOM  70705  H1  TIP3 47207     -6.450 -59.013  40.449  1.00  0.00      SOLV H
ATOM  70706  H2  TIP3 47207     -7.049 -58.097  41.501  1.00  0.00      SOLV H
ATOM  70707  OH2 TIP3 47208    -21.230 -61.046  44.382  1.00  0.00      SOLV O
ATOM  70708  H1  TIP3 47208    -21.194 -61.161  43.415  1.00  0.00      SOLV H
ATOM  70709  H2  TIP3 47208    -20.342 -60.689  44.531  1.00  0.00      SOLV H
ATOM  70710  OH2 TIP3 47209     -6.381 -55.952  50.179  1.00  0.00      SOLV O
ATOM  70711  H1  TIP3 47209     -5.517 -56.393  50.327  1.00  0.00      SOLV H
ATOM  70712  H2  TIP3 47209     -6.134 -55.017  50.102  1.00  0.00      SOLV H
ATOM  70713  OH2 TIP3 47210     -4.422 -57.603  50.855  1.00  0.00      SOLV O
ATOM  70714  H1  TIP3 47210     -4.978 -58.221  50.346  1.00  0.00      SOLV H
ATOM  70715  H2  TIP3 47210     -3.544 -58.040  50.805  1.00  0.00      SOLV H
ATOM  70716  OH2 TIP3 47211     -5.221 -61.767  34.022  1.00  0.00      SOLV O
ATOM  70717  H1  TIP3 47211     -4.506 -62.051  34.624  1.00  0.00      SOLV H
ATOM  70718  H2  TIP3 47211     -5.867 -62.490  34.062  1.00  0.00      SOLV H
ATOM  70719  OH2 TIP3 47212     -6.080 -60.494  38.991  1.00  0.00      SOLV O
ATOM  70720  H1  TIP3 47212     -5.508 -61.294  39.044  1.00  0.00      SOLV H
ATOM  70721  H2  TIP3 47212     -5.468 -59.866  38.575  1.00  0.00      SOLV H
ATOM  70722  OH2 TIP3 47213     -5.701 -59.873  44.331  1.00  0.00      SOLV O
ATOM  70723  H1  TIP3 47213     -4.880 -59.331  44.310  1.00  0.00      SOLV H
ATOM  70724  H2  TIP3 47213     -5.929 -59.720  45.277  1.00  0.00      SOLV H
ATOM  70725  OH2 TIP3 47214     -5.963 -59.073  46.836  1.00  0.00      SOLV O
ATOM  70726  H1  TIP3 47214     -6.600 -59.095  47.579  1.00  0.00      SOLV H
ATOM  70727  H2  TIP3 47214     -5.690 -58.133  46.856  1.00  0.00      SOLV H
ATOM  70728  OH2 TIP3 47215     -4.582 -62.830  38.996  1.00  0.00      SOLV O
ATOM  70729  H1  TIP3 47215     -4.256 -63.169  39.855  1.00  0.00      SOLV H
ATOM  70730  H2  TIP3 47215     -4.987 -63.635  38.618  1.00  0.00      SOLV H
ATOM  70731  OH2 TIP3 47216     -2.928 -62.022  50.738  1.00  0.00      SOLV O
ATOM  70732  H1  TIP3 47216     -3.885 -62.170  50.708  1.00  0.00      SOLV H
ATOM  70733  H2  TIP3 47216     -2.639 -62.722  50.133  1.00  0.00      SOLV H
ATOM  70734  OH2 TIP3 47217     -2.904 -62.211  35.557  1.00  0.00      SOLV O
ATOM  70735  H1  TIP3 47217     -2.278 -62.755  35.040  1.00  0.00      SOLV H
ATOM  70736  H2  TIP3 47217     -2.402 -61.385  35.682  1.00  0.00      SOLV H
ATOM  70737  OH2 TIP3 47218    -19.479 -68.332  38.267  1.00  0.00      SOLV O
ATOM  70738  H1  TIP3 47218    -20.314 -68.205  38.735  1.00  0.00      SOLV H
ATOM  70739  H2  TIP3 47218    -19.296 -67.426  37.934  1.00  0.00      SOLV H
ATOM  70740  OH2 TIP3 47219    -10.629 -49.075  40.646  1.00  0.00      SOLV O
ATOM  70741  H1  TIP3 47219     -9.942 -49.045  39.949  1.00  0.00      SOLV H
ATOM  70742  H2  TIP3 47219    -10.315 -48.403  41.263  1.00  0.00      SOLV H
ATOM  70743  OH2 TIP3 47220    -18.944 -54.136  47.134  1.00  0.00      SOLV O
ATOM  70744  H1  TIP3 47220    -19.608 -53.449  46.936  1.00  0.00      SOLV H
ATOM  70745  H2  TIP3 47220    -18.124 -53.624  46.953  1.00  0.00      SOLV H
ATOM  70746  OH2 TIP3 47221    -15.532 -51.450  50.204  1.00  0.00      SOLV O
ATOM  70747  H1  TIP3 47221    -15.255 -51.772  51.092  1.00  0.00      SOLV H
ATOM  70748  H2  TIP3 47221    -14.831 -50.781  50.030  1.00  0.00      SOLV H
ATOM  70749  OH2 TIP3 47222    -13.711 -49.523  49.650  1.00  0.00      SOLV O
ATOM  70750  H1  TIP3 47222    -12.820 -49.793  49.382  1.00  0.00      SOLV H
ATOM  70751  H2  TIP3 47222    -13.518 -49.032  50.479  1.00  0.00      SOLV H
ATOM  70752  OH2 TIP3 47223     -3.208 -64.172  48.686  1.00  0.00      SOLV O
ATOM  70753  H1  TIP3 47223     -4.078 -64.234  48.263  1.00  0.00      SOLV H
ATOM  70754  H2  TIP3 47223     -2.752 -64.959  48.318  1.00  0.00      SOLV H
ATOM  70755  OH2 TIP3 47224    -22.667 -51.937  47.054  1.00  0.00      SOLV O
ATOM  70756  H1  TIP3 47224    -23.564 -51.703  46.742  1.00  0.00      SOLV H
ATOM  70757  H2  TIP3 47224    -22.849 -52.031  48.003  1.00  0.00      SOLV H
ATOM  70758  OH2 TIP3 47225    -20.059 -51.592  46.549  1.00  0.00      SOLV O
ATOM  70759  H1  TIP3 47225    -21.005 -51.752  46.771  1.00  0.00      SOLV H
ATOM  70760  H2  TIP3 47225    -20.182 -51.063  45.733  1.00  0.00      SOLV H
ATOM  70761  OH2 TIP3 47226    -15.648 -50.185  45.735  1.00  0.00      SOLV O
ATOM  70762  H1  TIP3 47226    -16.222 -49.849  45.017  1.00  0.00      SOLV H
ATOM  70763  H2  TIP3 47226    -15.745 -49.466  46.395  1.00  0.00      SOLV H
ATOM  70764  OH2 TIP3 47227    -13.083 -50.475  46.690  1.00  0.00      SOLV O
ATOM  70765  H1  TIP3 47227    -13.986 -50.524  46.319  1.00  0.00      SOLV H
ATOM  70766  H2  TIP3 47227    -12.892 -49.536  46.568  1.00  0.00      SOLV H
ATOM  70767  OH2 TIP3 47228    -11.118 -48.137  46.956  1.00  0.00      SOLV O
ATOM  70768  H1  TIP3 47228    -11.490 -47.267  46.682  1.00  0.00      SOLV H
ATOM  70769  H2  TIP3 47228    -10.831 -48.505  46.094  1.00  0.00      SOLV H
ATOM  70770  OH2 TIP3 47229    -22.654 -53.549  44.336  1.00  0.00      SOLV O
ATOM  70771  H1  TIP3 47229    -22.424 -53.816  45.253  1.00  0.00      SOLV H
ATOM  70772  H2  TIP3 47229    -21.776 -53.649  43.907  1.00  0.00      SOLV H
ATOM  70773  OH2 TIP3 47230    -20.304 -54.082  43.070  1.00  0.00      SOLV O
ATOM  70774  H1  TIP3 47230    -20.055 -55.003  43.288  1.00  0.00      SOLV H
ATOM  70775  H2  TIP3 47230    -19.511 -53.589  43.368  1.00  0.00      SOLV H
ATOM  70776  OH2 TIP3 47231    -17.958 -52.766  43.912  1.00  0.00      SOLV O
ATOM  70777  H1  TIP3 47231    -17.448 -53.546  43.630  1.00  0.00      SOLV H
ATOM  70778  H2  TIP3 47231    -17.846 -52.810  44.872  1.00  0.00      SOLV H
ATOM  70779  OH2 TIP3 47232     -9.887 -65.020  43.019  1.00  0.00      SOLV O
ATOM  70780  H1  TIP3 47232    -10.339 -65.856  43.262  1.00  0.00      SOLV H
ATOM  70781  H2  TIP3 47232     -9.134 -65.347  42.506  1.00  0.00      SOLV H
ATOM  70782  OH2 TIP3 47233     -4.435 -65.244  43.153  1.00  0.00      SOLV O
ATOM  70783  H1  TIP3 47233     -4.032 -64.502  42.650  1.00  0.00      SOLV H
ATOM  70784  H2  TIP3 47233     -5.373 -65.182  42.887  1.00  0.00      SOLV H
ATOM  70785  OH2 TIP3 47234     -3.285 -63.501  41.383  1.00  0.00      SOLV O
ATOM  70786  H1  TIP3 47234     -2.429 -63.782  40.990  1.00  0.00      SOLV H
ATOM  70787  H2  TIP3 47234     -3.115 -62.539  41.506  1.00  0.00      SOLV H
ATOM  70788  OH2 TIP3 47235    -16.570 -69.435  40.095  1.00  0.00      SOLV O
ATOM  70789  H1  TIP3 47235    -17.484 -69.173  40.311  1.00  0.00      SOLV H
ATOM  70790  H2  TIP3 47235    -16.132 -69.223  40.937  1.00  0.00      SOLV H
ATOM  70791  OH2 TIP3 47236    -17.885 -69.581  36.427  1.00  0.00      SOLV O
ATOM  70792  H1  TIP3 47236    -17.436 -68.766  36.126  1.00  0.00      SOLV H
ATOM  70793  H2  TIP3 47236    -18.391 -69.216  37.194  1.00  0.00      SOLV H
ATOM  70794  OH2 TIP3 47237    -12.307 -67.638  40.708  1.00  0.00      SOLV O
ATOM  70795  H1  TIP3 47237    -11.698 -66.906  40.502  1.00  0.00      SOLV H
ATOM  70796  H2  TIP3 47237    -12.284 -67.600  41.673  1.00  0.00      SOLV H
ATOM  70797  OH2 TIP3 47238     -7.065 -65.564  42.270  1.00  0.00      SOLV O
ATOM  70798  H1  TIP3 47238     -7.042 -65.517  41.308  1.00  0.00      SOLV H
ATOM  70799  H2  TIP3 47238     -7.188 -66.525  42.434  1.00  0.00      SOLV H
ATOM  70800  OH2 TIP3 47239     -5.878 -65.083  37.946  1.00  0.00      SOLV O
ATOM  70801  H1  TIP3 47239     -6.801 -64.804  37.831  1.00  0.00      SOLV H
ATOM  70802  H2  TIP3 47239     -5.992 -66.032  38.171  1.00  0.00      SOLV H
ATOM  70803  OH2 TIP3 47240    -23.138 -54.490  37.612  1.00  0.00      SOLV O
ATOM  70804  H1  TIP3 47240    -23.767 -54.731  36.908  1.00  0.00      SOLV H
ATOM  70805  H2  TIP3 47240    -23.396 -53.564  37.735  1.00  0.00      SOLV H
ATOM  70806  OH2 TIP3 47241    -16.572 -67.206  35.067  1.00  0.00      SOLV O
ATOM  70807  H1  TIP3 47241    -15.820 -67.509  34.529  1.00  0.00      SOLV H
ATOM  70808  H2  TIP3 47241    -16.110 -66.644  35.723  1.00  0.00      SOLV H
ATOM  70809  OH2 TIP3 47242    -12.089 -65.192  37.578  1.00  0.00      SOLV O
ATOM  70810  H1  TIP3 47242    -11.518 -65.643  38.217  1.00  0.00      SOLV H
ATOM  70811  H2  TIP3 47242    -12.162 -64.321  38.028  1.00  0.00      SOLV H
ATOM  70812  OH2 TIP3 47243    -15.243 -50.284  35.917  1.00  0.00      SOLV O
ATOM  70813  H1  TIP3 47243    -14.377 -49.847  35.789  1.00  0.00      SOLV H
ATOM  70814  H2  TIP3 47243    -15.212 -50.910  35.160  1.00  0.00      SOLV H
ATOM  70815  OH2 TIP3 47244     -8.725 -48.541  38.691  1.00  0.00      SOLV O
ATOM  70816  H1  TIP3 47244     -8.606 -49.402  38.220  1.00  0.00      SOLV H
ATOM  70817  H2  TIP3 47244     -9.038 -47.973  37.956  1.00  0.00      SOLV H
ATOM  70818  OH2 TIP3 47245    -21.747 -53.072  34.514  1.00  0.00      SOLV O
ATOM  70819  H1  TIP3 47245    -22.004 -52.865  35.424  1.00  0.00      SOLV H
ATOM  70820  H2  TIP3 47245    -20.787 -53.248  34.591  1.00  0.00      SOLV H
ATOM  70821  OH2 TIP3 47246     -8.941 -49.923  50.654  1.00  0.00      SOLV O
ATOM  70822  H1  TIP3 47246     -9.663 -50.425  50.224  1.00  0.00      SOLV H
ATOM  70823  H2  TIP3 47246     -9.440 -49.141  50.971  1.00  0.00      SOLV H
ATOM  70824  OH2 TIP3 47247      6.644 -51.002  40.757  1.00  0.00      SOLV O
ATOM  70825  H1  TIP3 47247      6.292 -50.087  40.701  1.00  0.00      SOLV H
ATOM  70826  H2  TIP3 47247      6.065 -51.448  40.115  1.00  0.00      SOLV H
ATOM  70827  OH2 TIP3 47248      5.880 -52.016  44.214  1.00  0.00      SOLV O
ATOM  70828  H1  TIP3 47248      6.034 -52.618  44.957  1.00  0.00      SOLV H
ATOM  70829  H2  TIP3 47248      5.721 -52.631  43.484  1.00  0.00      SOLV H
ATOM  70830  OH2 TIP3 47249     -1.289 -54.908  45.826  1.00  0.00      SOLV O
ATOM  70831  H1  TIP3 47249     -0.955 -55.600  46.430  1.00  0.00      SOLV H
ATOM  70832  H2  TIP3 47249     -0.690 -54.178  46.030  1.00  0.00      SOLV H
ATOM  70833  OH2 TIP3 47250      8.287 -47.997  42.488  1.00  0.00      SOLV O
ATOM  70834  H1  TIP3 47250      8.204 -48.843  42.946  1.00  0.00      SOLV H
ATOM  70835  H2  TIP3 47250      8.206 -47.365  43.218  1.00  0.00      SOLV H
ATOM  70836  OH2 TIP3 47251     -1.888 -50.418  44.279  1.00  0.00      SOLV O
ATOM  70837  H1  TIP3 47251     -1.835 -51.354  43.990  1.00  0.00      SOLV H
ATOM  70838  H2  TIP3 47251     -0.938 -50.218  44.360  1.00  0.00      SOLV H
ATOM  70839  OH2 TIP3 47252     -2.821 -57.668  39.694  1.00  0.00      SOLV O
ATOM  70840  H1  TIP3 47252     -3.501 -56.966  39.734  1.00  0.00      SOLV H
ATOM  70841  H2  TIP3 47252     -3.260 -58.293  39.100  1.00  0.00      SOLV H
ATOM  70842  OH2 TIP3 47253     -2.983 -55.310  41.910  1.00  0.00      SOLV O
ATOM  70843  H1  TIP3 47253     -2.475 -56.053  42.301  1.00  0.00      SOLV H
ATOM  70844  H2  TIP3 47253     -2.331 -54.927  41.310  1.00  0.00      SOLV H
ATOM  70845  OH2 TIP3 47254      3.908 -44.113  42.838  1.00  0.00      SOLV O
ATOM  70846  H1  TIP3 47254      4.682 -44.588  42.455  1.00  0.00      SOLV H
ATOM  70847  H2  TIP3 47254      3.814 -44.548  43.692  1.00  0.00      SOLV H
ATOM  70848  OH2 TIP3 47255      3.478 -50.301  44.713  1.00  0.00      SOLV O
ATOM  70849  H1  TIP3 47255      4.036 -50.813  44.103  1.00  0.00      SOLV H
ATOM  70850  H2  TIP3 47255      4.181 -49.869  45.233  1.00  0.00      SOLV H
ATOM  70851  OH2 TIP3 47256     14.475 -55.348  45.497  1.00  0.00      SOLV O
ATOM  70852  H1  TIP3 47256     14.427 -54.679  46.212  1.00  0.00      SOLV H
ATOM  70853  H2  TIP3 47256     14.758 -54.792  44.751  1.00  0.00      SOLV H
ATOM  70854  OH2 TIP3 47257      8.297 -54.530  44.963  1.00  0.00      SOLV O
ATOM  70855  H1  TIP3 47257      8.833 -55.344  44.990  1.00  0.00      SOLV H
ATOM  70856  H2  TIP3 47257      8.212 -54.396  44.001  1.00  0.00      SOLV H
ATOM  70857  OH2 TIP3 47258      2.555 -58.611  42.236  1.00  0.00      SOLV O
ATOM  70858  H1  TIP3 47258      2.338 -57.781  41.760  1.00  0.00      SOLV H
ATOM  70859  H2  TIP3 47258      2.343 -59.263  41.532  1.00  0.00      SOLV H
ATOM  70860  OH2 TIP3 47259      9.790 -55.854  40.580  1.00  0.00      SOLV O
ATOM  70861  H1  TIP3 47259     10.496 -56.001  41.252  1.00  0.00      SOLV H
ATOM  70862  H2  TIP3 47259     10.220 -55.203  40.002  1.00  0.00      SOLV H
ATOM  70863  OH2 TIP3 47260     -1.477 -57.428  42.885  1.00  0.00      SOLV O
ATOM  70864  H1  TIP3 47260     -0.696 -57.706  43.404  1.00  0.00      SOLV H
ATOM  70865  H2  TIP3 47260     -1.214 -57.735  41.996  1.00  0.00      SOLV H
ATOM  70866  OH2 TIP3 47261      2.824 -54.338  42.307  1.00  0.00      SOLV O
ATOM  70867  H1  TIP3 47261      3.712 -54.561  42.645  1.00  0.00      SOLV H
ATOM  70868  H2  TIP3 47261      2.620 -55.116  41.747  1.00  0.00      SOLV H
ATOM  70869  OH2 TIP3 47262     14.416 -53.816  47.761  1.00  0.00      SOLV O
ATOM  70870  H1  TIP3 47262     13.570 -53.351  47.576  1.00  0.00      SOLV H
ATOM  70871  H2  TIP3 47262     14.397 -53.849  48.730  1.00  0.00      SOLV H
ATOM  70872  OH2 TIP3 47263      1.814 -59.971  46.259  1.00  0.00      SOLV O
ATOM  70873  H1  TIP3 47263      1.314 -59.519  45.552  1.00  0.00      SOLV H
ATOM  70874  H2  TIP3 47263      1.121 -60.036  46.950  1.00  0.00      SOLV H
ATOM  70875  OH2 TIP3 47264      5.528 -48.655  39.814  1.00  0.00      SOLV O
ATOM  70876  H1  TIP3 47264      5.327 -48.900  38.904  1.00  0.00      SOLV H
ATOM  70877  H2  TIP3 47264      4.928 -47.898  39.956  1.00  0.00      SOLV H
ATOM  70878  OH2 TIP3 47265      1.694 -51.934  46.484  1.00  0.00      SOLV O
ATOM  70879  H1  TIP3 47265      0.835 -51.562  46.790  1.00  0.00      SOLV H
ATOM  70880  H2  TIP3 47265      2.142 -51.137  46.156  1.00  0.00      SOLV H
ATOM  70881  OH2 TIP3 47266     11.672 -55.978  42.573  1.00  0.00      SOLV O
ATOM  70882  H1  TIP3 47266     11.640 -56.724  43.183  1.00  0.00      SOLV H
ATOM  70883  H2  TIP3 47266     12.055 -55.273  43.120  1.00  0.00      SOLV H
ATOM  70884  OH2 TIP3 47267      0.744 -58.445  44.227  1.00  0.00      SOLV O
ATOM  70885  H1  TIP3 47267      1.150 -57.668  44.672  1.00  0.00      SOLV H
ATOM  70886  H2  TIP3 47267      1.421 -58.599  43.526  1.00  0.00      SOLV H
ATOM  70887  OH2 TIP3 47268     -0.522 -50.606  47.346  1.00  0.00      SOLV O
ATOM  70888  H1  TIP3 47268     -0.834 -49.737  47.030  1.00  0.00      SOLV H
ATOM  70889  H2  TIP3 47268     -1.352 -50.956  47.730  1.00  0.00      SOLV H
ATOM  70890  OH2 TIP3 47269     -4.122 -52.242  38.077  1.00  0.00      SOLV O
ATOM  70891  H1  TIP3 47269     -4.451 -51.947  37.209  1.00  0.00      SOLV H
ATOM  70892  H2  TIP3 47269     -4.219 -51.445  38.627  1.00  0.00      SOLV H
ATOM  70893  OH2 TIP3 47270      8.218 -46.090  44.918  1.00  0.00      SOLV O
ATOM  70894  H1  TIP3 47270      7.277 -46.360  45.020  1.00  0.00      SOLV H
ATOM  70895  H2  TIP3 47270      8.106 -45.153  44.672  1.00  0.00      SOLV H
ATOM  70896  OH2 TIP3 47271     12.378 -57.033  46.377  1.00  0.00      SOLV O
ATOM  70897  H1  TIP3 47271     11.494 -56.749  46.088  1.00  0.00      SOLV H
ATOM  70898  H2  TIP3 47271     12.968 -56.480  45.823  1.00  0.00      SOLV H
ATOM  70899  OH2 TIP3 47272      6.450 -61.248  43.762  1.00  0.00      SOLV O
ATOM  70900  H1  TIP3 47272      6.540 -62.210  43.638  1.00  0.00      SOLV H
ATOM  70901  H2  TIP3 47272      5.510 -61.187  44.036  1.00  0.00      SOLV H
ATOM  70902  OH2 TIP3 47273      5.950 -45.062  41.383  1.00  0.00      SOLV O
ATOM  70903  H1  TIP3 47273      6.633 -45.644  40.983  1.00  0.00      SOLV H
ATOM  70904  H2  TIP3 47273      6.311 -44.184  41.129  1.00  0.00      SOLV H
ATOM  70905  OH2 TIP3 47274      7.829 -46.615  40.068  1.00  0.00      SOLV O
ATOM  70906  H1  TIP3 47274      7.726 -47.322  39.414  1.00  0.00      SOLV H
ATOM  70907  H2  TIP3 47274      8.035 -47.135  40.873  1.00  0.00      SOLV H
ATOM  70908  OH2 TIP3 47275      9.830 -47.388  48.455  1.00  0.00      SOLV O
ATOM  70909  H1  TIP3 47275     10.080 -47.986  47.719  1.00  0.00      SOLV H
ATOM  70910  H2  TIP3 47275      9.723 -46.529  47.999  1.00  0.00      SOLV H
ATOM  70911  OH2 TIP3 47276      5.641 -52.113  38.311  1.00  0.00      SOLV O
ATOM  70912  H1  TIP3 47276      4.812 -51.784  37.912  1.00  0.00      SOLV H
ATOM  70913  H2  TIP3 47276      6.291 -51.903  37.612  1.00  0.00      SOLV H
ATOM  70914  OH2 TIP3 47277      6.206 -53.590  35.184  1.00  0.00      SOLV O
ATOM  70915  H1  TIP3 47277      6.846 -53.222  35.819  1.00  0.00      SOLV H
ATOM  70916  H2  TIP3 47277      6.804 -54.003  34.533  1.00  0.00      SOLV H
ATOM  70917  OH2 TIP3 47278     12.776 -50.276  46.538  1.00  0.00      SOLV O
ATOM  70918  H1  TIP3 47278     11.897 -49.843  46.596  1.00  0.00      SOLV H
ATOM  70919  H2  TIP3 47278     13.160 -49.795  45.779  1.00  0.00      SOLV H
ATOM  70920  OH2 TIP3 47279      8.830 -50.827  39.140  1.00  0.00      SOLV O
ATOM  70921  H1  TIP3 47279      8.096 -50.841  39.797  1.00  0.00      SOLV H
ATOM  70922  H2  TIP3 47279      9.561 -51.204  39.666  1.00  0.00      SOLV H
ATOM  70923  OH2 TIP3 47280      9.343 -52.550  48.263  1.00  0.00      SOLV O
ATOM  70924  H1  TIP3 47280      9.081 -51.852  48.890  1.00  0.00      SOLV H
ATOM  70925  H2  TIP3 47280      8.599 -52.489  47.628  1.00  0.00      SOLV H
ATOM  70926  OH2 TIP3 47281      0.682 -52.990  41.169  1.00  0.00      SOLV O
ATOM  70927  H1  TIP3 47281      0.510 -53.420  40.302  1.00  0.00      SOLV H
ATOM  70928  H2  TIP3 47281      1.506 -53.437  41.452  1.00  0.00      SOLV H
ATOM  70929  OH2 TIP3 47282      0.832 -49.352  43.857  1.00  0.00      SOLV O
ATOM  70930  H1  TIP3 47282      0.938 -49.737  42.975  1.00  0.00      SOLV H
ATOM  70931  H2  TIP3 47282      1.730 -49.471  44.221  1.00  0.00      SOLV H
ATOM  70932  OH2 TIP3 47283      1.441 -54.054  44.775  1.00  0.00      SOLV O
ATOM  70933  H1  TIP3 47283      1.935 -53.830  43.962  1.00  0.00      SOLV H
ATOM  70934  H2  TIP3 47283      1.588 -53.263  45.337  1.00  0.00      SOLV H
ATOM  70935  OH2 TIP3 47284      5.633 -46.665  45.429  1.00  0.00      SOLV O
ATOM  70936  H1  TIP3 47284      5.186 -46.124  46.098  1.00  0.00      SOLV H
ATOM  70937  H2  TIP3 47284      5.607 -47.566  45.815  1.00  0.00      SOLV H
ATOM  70938  OH2 TIP3 47285      0.939 -49.482  49.460  1.00  0.00      SOLV O
ATOM  70939  H1  TIP3 47285      0.219 -49.023  49.937  1.00  0.00      SOLV H
ATOM  70940  H2  TIP3 47285      0.433 -49.950  48.766  1.00  0.00      SOLV H
ATOM  70941  OH2 TIP3 47286      8.001 -51.951  36.783  1.00  0.00      SOLV O
ATOM  70942  H1  TIP3 47286      8.397 -51.499  37.562  1.00  0.00      SOLV H
ATOM  70943  H2  TIP3 47286      8.318 -51.378  36.043  1.00  0.00      SOLV H
ATOM  70944  OH2 TIP3 47287     -0.766 -54.185  48.681  1.00  0.00      SOLV O
ATOM  70945  H1  TIP3 47287     -0.969 -53.584  49.424  1.00  0.00      SOLV H
ATOM  70946  H2  TIP3 47287     -1.663 -54.477  48.436  1.00  0.00      SOLV H
ATOM  70947  OH2 TIP3 47288      3.602 -46.443  40.329  1.00  0.00      SOLV O
ATOM  70948  H1  TIP3 47288      4.031 -45.930  41.028  1.00  0.00      SOLV H
ATOM  70949  H2  TIP3 47288      2.896 -45.854  40.030  1.00  0.00      SOLV H
ATOM  70950  OH2 TIP3 47289     -1.478 -48.258  50.202  1.00  0.00      SOLV O
ATOM  70951  H1  TIP3 47289     -1.554 -48.249  49.229  1.00  0.00      SOLV H
ATOM  70952  H2  TIP3 47289     -2.294 -48.715  50.483  1.00  0.00      SOLV H
ATOM  70953  OH2 TIP3 47290     14.295 -58.535  36.633  1.00  0.00      SOLV O
ATOM  70954  H1  TIP3 47290     13.384 -58.650  36.979  1.00  0.00      SOLV H
ATOM  70955  H2  TIP3 47290     14.272 -57.605  36.332  1.00  0.00      SOLV H
ATOM  70956  OH2 TIP3 47291      0.051 -54.186  38.718  1.00  0.00      SOLV O
ATOM  70957  H1  TIP3 47291     -0.464 -53.621  38.103  1.00  0.00      SOLV H
ATOM  70958  H2  TIP3 47291     -0.286 -55.057  38.483  1.00  0.00      SOLV H
ATOM  70959  OH2 TIP3 47292     10.541 -44.541  35.101  1.00  0.00      SOLV O
ATOM  70960  H1  TIP3 47292     10.438 -43.573  35.232  1.00  0.00      SOLV H
ATOM  70961  H2  TIP3 47292     11.514 -44.636  35.083  1.00  0.00      SOLV H
ATOM  70962  OH2 TIP3 47293     -4.480 -53.259  47.581  1.00  0.00      SOLV O
ATOM  70963  H1  TIP3 47293     -4.866 -53.433  46.701  1.00  0.00      SOLV H
ATOM  70964  H2  TIP3 47293     -4.069 -54.128  47.790  1.00  0.00      SOLV H
ATOM  70965  OH2 TIP3 47294     -5.578 -50.730  44.376  1.00  0.00      SOLV O
ATOM  70966  H1  TIP3 47294     -4.629 -50.557  44.339  1.00  0.00      SOLV H
ATOM  70967  H2  TIP3 47294     -5.925 -49.988  44.888  1.00  0.00      SOLV H
ATOM  70968  OH2 TIP3 47295     11.416 -44.011  50.123  1.00  0.00      SOLV O
ATOM  70969  H1  TIP3 47295     11.608 -44.970  50.081  1.00  0.00      SOLV H
ATOM  70970  H2  TIP3 47295     10.491 -44.041  50.451  1.00  0.00      SOLV H
ATOM  70971  OH2 TIP3 47296      2.987 -47.496  48.895  1.00  0.00      SOLV O
ATOM  70972  H1  TIP3 47296      2.774 -46.699  49.429  1.00  0.00      SOLV H
ATOM  70973  H2  TIP3 47296      2.281 -48.109  49.180  1.00  0.00      SOLV H
ATOM  70974  OH2 TIP3 47297      2.279 -43.791  38.736  1.00  0.00      SOLV O
ATOM  70975  H1  TIP3 47297      2.121 -43.868  37.776  1.00  0.00      SOLV H
ATOM  70976  H2  TIP3 47297      1.863 -42.940  38.958  1.00  0.00      SOLV H
ATOM  70977  OH2 TIP3 47298     -3.456 -46.987  40.592  1.00  0.00      SOLV O
ATOM  70978  H1  TIP3 47298     -3.152 -47.304  41.468  1.00  0.00      SOLV H
ATOM  70979  H2  TIP3 47298     -4.064 -47.707  40.350  1.00  0.00      SOLV H
ATOM  70980  OH2 TIP3 47299      5.267 -43.511  35.666  1.00  0.00      SOLV O
ATOM  70981  H1  TIP3 47299      6.002 -44.026  35.266  1.00  0.00      SOLV H
ATOM  70982  H2  TIP3 47299      5.390 -43.698  36.620  1.00  0.00      SOLV H
ATOM  70983  OH2 TIP3 47300      5.051 -43.715  38.450  1.00  0.00      SOLV O
ATOM  70984  H1  TIP3 47300      4.115 -43.916  38.666  1.00  0.00      SOLV H
ATOM  70985  H2  TIP3 47300      5.521 -44.301  39.061  1.00  0.00      SOLV H
ATOM  70986  OH2 TIP3 47301     11.503 -53.079  50.530  1.00  0.00      SOLV O
ATOM  70987  H1  TIP3 47301     10.886 -52.804  49.835  1.00  0.00      SOLV H
ATOM  70988  H2  TIP3 47301     11.824 -53.936  50.200  1.00  0.00      SOLV H
ATOM  70989  OH2 TIP3 47302     -2.896 -51.205  48.574  1.00  0.00      SOLV O
ATOM  70990  H1  TIP3 47302     -2.437 -51.578  49.361  1.00  0.00      SOLV H
ATOM  70991  H2  TIP3 47302     -3.389 -51.983  48.241  1.00  0.00      SOLV H
ATOM  70992  OH2 TIP3 47303      3.674 -61.264  44.505  1.00  0.00      SOLV O
ATOM  70993  H1  TIP3 47303      2.877 -61.643  44.071  1.00  0.00      SOLV H
ATOM  70994  H2  TIP3 47303      3.246 -60.544  45.000  1.00  0.00      SOLV H
ATOM  70995  OH2 TIP3 47304      8.157 -59.972  47.880  1.00  0.00      SOLV O
ATOM  70996  H1  TIP3 47304      8.680 -60.268  48.646  1.00  0.00      SOLV H
ATOM  70997  H2  TIP3 47304      7.291 -60.416  48.014  1.00  0.00      SOLV H
ATOM  70998  OH2 TIP3 47305      9.933 -55.332  48.725  1.00  0.00      SOLV O
ATOM  70999  H1  TIP3 47305      9.377 -55.672  49.460  1.00  0.00      SOLV H
ATOM  71000  H2  TIP3 47305      9.525 -54.468  48.531  1.00  0.00      SOLV H
ATOM  71001  OH2 TIP3 47306      9.050 -50.516  34.677  1.00  0.00      SOLV O
ATOM  71002  H1  TIP3 47306      9.007 -50.773  33.726  1.00  0.00      SOLV H
ATOM  71003  H2  TIP3 47306      9.767 -49.866  34.654  1.00  0.00      SOLV H
ATOM  71004  OH2 TIP3 47307      7.003 -57.757  35.269  1.00  0.00      SOLV O
ATOM  71005  H1  TIP3 47307      6.561 -57.966  36.106  1.00  0.00      SOLV H
ATOM  71006  H2  TIP3 47307      6.868 -58.584  34.776  1.00  0.00      SOLV H
ATOM  71007  OH2 TIP3 47308      2.011 -56.547  45.730  1.00  0.00      SOLV O
ATOM  71008  H1  TIP3 47308      1.333 -56.677  46.421  1.00  0.00      SOLV H
ATOM  71009  H2  TIP3 47308      1.773 -55.656  45.382  1.00  0.00      SOLV H
ATOM  71010  OH2 TIP3 47309      2.024 -56.460  40.641  1.00  0.00      SOLV O
ATOM  71011  H1  TIP3 47309      1.154 -56.877  40.471  1.00  0.00      SOLV H
ATOM  71012  H2  TIP3 47309      2.440 -56.550  39.754  1.00  0.00      SOLV H
ATOM  71013  OH2 TIP3 47310      7.076 -54.172  39.396  1.00  0.00      SOLV O
ATOM  71014  H1  TIP3 47310      6.441 -53.492  39.075  1.00  0.00      SOLV H
ATOM  71015  H2  TIP3 47310      7.782 -54.090  38.726  1.00  0.00      SOLV H
ATOM  71016  OH2 TIP3 47311      6.110 -54.212  50.821  1.00  0.00      SOLV O
ATOM  71017  H1  TIP3 47311      5.897 -55.120  51.127  1.00  0.00      SOLV H
ATOM  71018  H2  TIP3 47311      6.961 -54.051  51.264  1.00  0.00      SOLV H
ATOM  71019  OH2 TIP3 47312      8.140 -54.319  42.183  1.00  0.00      SOLV O
ATOM  71020  H1  TIP3 47312      7.698 -53.867  41.438  1.00  0.00      SOLV H
ATOM  71021  H2  TIP3 47312      8.619 -55.012  41.676  1.00  0.00      SOLV H
ATOM  71022  OH2 TIP3 47313     -0.231 -57.029  47.430  1.00  0.00      SOLV O
ATOM  71023  H1  TIP3 47313     -0.292 -56.629  48.310  1.00  0.00      SOLV H
ATOM  71024  H2  TIP3 47313     -0.330 -57.976  47.632  1.00  0.00      SOLV H
ATOM  71025  OH2 TIP3 47314      3.803 -58.472  34.157  1.00  0.00      SOLV O
ATOM  71026  H1  TIP3 47314      3.551 -58.835  35.027  1.00  0.00      SOLV H
ATOM  71027  H2  TIP3 47314      2.958 -58.147  33.817  1.00  0.00      SOLV H
ATOM  71028  OH2 TIP3 47315     -2.439 -60.921  41.345  1.00  0.00      SOLV O
ATOM  71029  H1  TIP3 47315     -1.820 -60.725  42.078  1.00  0.00      SOLV H
ATOM  71030  H2  TIP3 47315     -1.855 -61.087  40.587  1.00  0.00      SOLV H
ATOM  71031  OH2 TIP3 47316     -1.550 -59.856  36.756  1.00  0.00      SOLV O
ATOM  71032  H1  TIP3 47316     -1.125 -59.146  36.226  1.00  0.00      SOLV H
ATOM  71033  H2  TIP3 47316     -2.355 -59.386  37.054  1.00  0.00      SOLV H
ATOM  71034  OH2 TIP3 47317      6.928 -53.067  46.800  1.00  0.00      SOLV O
ATOM  71035  H1  TIP3 47317      7.458 -53.605  46.168  1.00  0.00      SOLV H
ATOM  71036  H2  TIP3 47317      6.623 -53.751  47.421  1.00  0.00      SOLV H
ATOM  71037  OH2 TIP3 47318      5.293 -57.880  41.609  1.00  0.00      SOLV O
ATOM  71038  H1  TIP3 47318      4.399 -58.170  41.877  1.00  0.00      SOLV H
ATOM  71039  H2  TIP3 47318      5.756 -57.869  42.459  1.00  0.00      SOLV H
ATOM  71040  OH2 TIP3 47319     -0.166 -58.161  40.493  1.00  0.00      SOLV O
ATOM  71041  H1  TIP3 47319     -1.047 -58.197  40.063  1.00  0.00      SOLV H
ATOM  71042  H2  TIP3 47319      0.320 -58.895  40.078  1.00  0.00      SOLV H
ATOM  71043  OH2 TIP3 47320      3.144 -56.869  38.161  1.00  0.00      SOLV O
ATOM  71044  H1  TIP3 47320      4.062 -56.541  38.240  1.00  0.00      SOLV H
ATOM  71045  H2  TIP3 47320      2.807 -56.420  37.361  1.00  0.00      SOLV H
ATOM  71046  OH2 TIP3 47321      9.615 -57.060  44.829  1.00  0.00      SOLV O
ATOM  71047  H1  TIP3 47321      9.002 -57.257  45.571  1.00  0.00      SOLV H
ATOM  71048  H2  TIP3 47321      9.214 -57.578  44.110  1.00  0.00      SOLV H
ATOM  71049  OH2 TIP3 47322      1.725 -56.272  35.740  1.00  0.00      SOLV O
ATOM  71050  H1  TIP3 47322      1.224 -56.658  34.997  1.00  0.00      SOLV H
ATOM  71051  H2  TIP3 47322      2.337 -55.691  35.246  1.00  0.00      SOLV H
ATOM  71052  OH2 TIP3 47323      7.475 -41.295  51.203  1.00  0.00      SOLV O
ATOM  71053  H1  TIP3 47323      7.620 -40.852  50.346  1.00  0.00      SOLV H
ATOM  71054  H2  TIP3 47323      8.048 -40.780  51.797  1.00  0.00      SOLV H
ATOM  71055  OH2 TIP3 47324     -1.610 -52.355  50.699  1.00  0.00      SOLV O
ATOM  71056  H1  TIP3 47324     -0.992 -52.076  51.407  1.00  0.00      SOLV H
ATOM  71057  H2  TIP3 47324     -2.370 -52.646  51.249  1.00  0.00      SOLV H
ATOM  71058  OH2 TIP3 47325      5.444 -54.904  43.489  1.00  0.00      SOLV O
ATOM  71059  H1  TIP3 47325      6.260 -55.097  43.002  1.00  0.00      SOLV H
ATOM  71060  H2  TIP3 47325      5.540 -55.452  44.285  1.00  0.00      SOLV H
ATOM  71061  OH2 TIP3 47326      2.116 -60.062  39.953  1.00  0.00      SOLV O
ATOM  71062  H1  TIP3 47326      1.992 -61.028  39.993  1.00  0.00      SOLV H
ATOM  71063  H2  TIP3 47326      2.850 -59.969  39.331  1.00  0.00      SOLV H
ATOM  71064  OH2 TIP3 47327      4.814 -56.828  45.941  1.00  0.00      SOLV O
ATOM  71065  H1  TIP3 47327      3.865 -56.590  45.938  1.00  0.00      SOLV H
ATOM  71066  H2  TIP3 47327      5.174 -56.320  46.695  1.00  0.00      SOLV H
ATOM  71067  OH2 TIP3 47328      3.260 -50.826  37.660  1.00  0.00      SOLV O
ATOM  71068  H1  TIP3 47328      2.697 -51.520  37.254  1.00  0.00      SOLV H
ATOM  71069  H2  TIP3 47328      2.942 -50.815  38.590  1.00  0.00      SOLV H
ATOM  71070  OH2 TIP3 47329     10.302 -49.125  46.370  1.00  0.00      SOLV O
ATOM  71071  H1  TIP3 47329     10.635 -48.462  45.724  1.00  0.00      SOLV H
ATOM  71072  H2  TIP3 47329      9.526 -49.496  45.900  1.00  0.00      SOLV H
ATOM  71073  OH2 TIP3 47330      9.291 -56.377  35.841  1.00  0.00      SOLV O
ATOM  71074  H1  TIP3 47330      8.379 -56.544  35.516  1.00  0.00      SOLV H
ATOM  71075  H2  TIP3 47330      9.266 -55.433  36.082  1.00  0.00      SOLV H
ATOM  71076  OH2 TIP3 47331      4.595 -50.052  48.798  1.00  0.00      SOLV O
ATOM  71077  H1  TIP3 47331      4.505 -50.546  49.623  1.00  0.00      SOLV H
ATOM  71078  H2  TIP3 47331      4.052 -49.266  48.954  1.00  0.00      SOLV H
ATOM  71079  OH2 TIP3 47332      9.307 -54.237  37.550  1.00  0.00      SOLV O
ATOM  71080  H1  TIP3 47332     10.227 -54.092  37.838  1.00  0.00      SOLV H
ATOM  71081  H2  TIP3 47332      9.114 -53.438  37.021  1.00  0.00      SOLV H
ATOM  71082  OH2 TIP3 47333     -1.076 -52.975  43.432  1.00  0.00      SOLV O
ATOM  71083  H1  TIP3 47333     -0.479 -52.907  42.661  1.00  0.00      SOLV H
ATOM  71084  H2  TIP3 47333     -0.753 -53.784  43.857  1.00  0.00      SOLV H
ATOM  71085  OH2 TIP3 47334      4.739 -48.709  36.649  1.00  0.00      SOLV O
ATOM  71086  H1  TIP3 47334      4.119 -48.004  36.940  1.00  0.00      SOLV H
ATOM  71087  H2  TIP3 47334      4.233 -49.511  36.895  1.00  0.00      SOLV H
ATOM  71088  OH2 TIP3 47335     -3.336 -55.479  48.694  1.00  0.00      SOLV O
ATOM  71089  H1  TIP3 47335     -3.125 -55.837  49.580  1.00  0.00      SOLV H
ATOM  71090  H2  TIP3 47335     -3.793 -56.217  48.250  1.00  0.00      SOLV H
ATOM  71091  OH2 TIP3 47336      3.402 -53.567  50.862  1.00  0.00      SOLV O
ATOM  71092  H1  TIP3 47336      3.137 -53.974  50.019  1.00  0.00      SOLV H
ATOM  71093  H2  TIP3 47336      4.378 -53.592  50.784  1.00  0.00      SOLV H
ATOM  71094  OH2 TIP3 47337      5.885 -47.031  48.767  1.00  0.00      SOLV O
ATOM  71095  H1  TIP3 47337      4.944 -47.188  48.586  1.00  0.00      SOLV H
ATOM  71096  H2  TIP3 47337      5.848 -46.726  49.697  1.00  0.00      SOLV H
ATOM  71097  OH2 TIP3 47338     13.775 -52.437  37.233  1.00  0.00      SOLV O
ATOM  71098  H1  TIP3 47338     13.377 -52.855  36.433  1.00  0.00      SOLV H
ATOM  71099  H2  TIP3 47338     13.638 -51.506  36.962  1.00  0.00      SOLV H
ATOM  71100  OH2 TIP3 47339     11.948 -46.845  49.997  1.00  0.00      SOLV O
ATOM  71101  H1  TIP3 47339     11.061 -47.049  49.626  1.00  0.00      SOLV H
ATOM  71102  H2  TIP3 47339     12.504 -46.872  49.196  1.00  0.00      SOLV H
ATOM  71103  OH2 TIP3 47340      9.362 -44.718  37.597  1.00  0.00      SOLV O
ATOM  71104  H1  TIP3 47340      9.210 -45.607  37.946  1.00  0.00      SOLV H
ATOM  71105  H2  TIP3 47340      9.718 -44.888  36.705  1.00  0.00      SOLV H
ATOM  71106  OH2 TIP3 47341      8.409 -50.570  44.741  1.00  0.00      SOLV O
ATOM  71107  H1  TIP3 47341      7.568 -51.027  44.552  1.00  0.00      SOLV H
ATOM  71108  H2  TIP3 47341      9.031 -51.113  44.219  1.00  0.00      SOLV H
ATOM  71109  OH2 TIP3 47342     -0.014 -48.952  40.783  1.00  0.00      SOLV O
ATOM  71110  H1  TIP3 47342      0.097 -48.015  40.541  1.00  0.00      SOLV H
ATOM  71111  H2  TIP3 47342     -0.923 -49.102  40.500  1.00  0.00      SOLV H
ATOM  71112  OH2 TIP3 47343     -2.288 -55.257  35.275  1.00  0.00      SOLV O
ATOM  71113  H1  TIP3 47343     -1.978 -54.462  35.753  1.00  0.00      SOLV H
ATOM  71114  H2  TIP3 47343     -3.186 -55.371  35.658  1.00  0.00      SOLV H
ATOM  71115  OH2 TIP3 47344      2.056 -50.708  40.230  1.00  0.00      SOLV O
ATOM  71116  H1  TIP3 47344      1.475 -49.946  40.423  1.00  0.00      SOLV H
ATOM  71117  H2  TIP3 47344      1.562 -51.426  40.664  1.00  0.00      SOLV H
ATOM  71118  OH2 TIP3 47345      1.041 -46.555  46.721  1.00  0.00      SOLV O
ATOM  71119  H1  TIP3 47345      1.320 -45.669  46.432  1.00  0.00      SOLV H
ATOM  71120  H2  TIP3 47345      1.771 -46.794  47.318  1.00  0.00      SOLV H
ATOM  71121  OH2 TIP3 47346     -0.846 -46.379  39.868  1.00  0.00      SOLV O
ATOM  71122  H1  TIP3 47346     -1.802 -46.549  39.987  1.00  0.00      SOLV H
ATOM  71123  H2  TIP3 47346     -0.779 -45.449  40.159  1.00  0.00      SOLV H
ATOM  71124  OH2 TIP3 47347      5.709 -49.259  46.359  1.00  0.00      SOLV O
ATOM  71125  H1  TIP3 47347      5.472 -49.591  47.251  1.00  0.00      SOLV H
ATOM  71126  H2  TIP3 47347      6.582 -49.658  46.226  1.00  0.00      SOLV H
ATOM  71127  OH2 TIP3 47348      7.609 -47.410  35.456  1.00  0.00      SOLV O
ATOM  71128  H1  TIP3 47348      8.038 -47.786  36.254  1.00  0.00      SOLV H
ATOM  71129  H2  TIP3 47348      6.764 -47.886  35.489  1.00  0.00      SOLV H
ATOM  71130  OH2 TIP3 47349      6.851 -43.981  48.765  1.00  0.00      SOLV O
ATOM  71131  H1  TIP3 47349      6.322 -44.657  48.306  1.00  0.00      SOLV H
ATOM  71132  H2  TIP3 47349      6.764 -43.217  48.155  1.00  0.00      SOLV H
ATOM  71133  OH2 TIP3 47350     10.396 -41.842  35.734  1.00  0.00      SOLV O
ATOM  71134  H1  TIP3 47350     10.767 -40.985  35.464  1.00  0.00      SOLV H
ATOM  71135  H2  TIP3 47350      9.483 -41.550  35.946  1.00  0.00      SOLV H
ATOM  71136  OH2 TIP3 47351     -0.199 -59.946  48.182  1.00  0.00      SOLV O
ATOM  71137  H1  TIP3 47351     -1.167 -59.999  48.154  1.00  0.00      SOLV H
ATOM  71138  H2  TIP3 47351      0.026 -60.744  48.691  1.00  0.00      SOLV H
ATOM  71139  OH2 TIP3 47352      8.847 -48.363  37.771  1.00  0.00      SOLV O
ATOM  71140  H1  TIP3 47352      8.807 -49.240  38.203  1.00  0.00      SOLV H
ATOM  71141  H2  TIP3 47352      9.798 -48.164  37.854  1.00  0.00      SOLV H
ATOM  71142  OH2 TIP3 47353     -4.556 -49.039  46.841  1.00  0.00      SOLV O
ATOM  71143  H1  TIP3 47353     -3.881 -49.703  46.629  1.00  0.00      SOLV H
ATOM  71144  H2  TIP3 47353     -4.070 -48.483  47.465  1.00  0.00      SOLV H
ATOM  71145  OH2 TIP3 47354      1.688 -48.391  33.913  1.00  0.00      SOLV O
ATOM  71146  H1  TIP3 47354      2.076 -49.115  33.390  1.00  0.00      SOLV H
ATOM  71147  H2  TIP3 47354      1.404 -48.865  34.720  1.00  0.00      SOLV H
ATOM  71148  OH2 TIP3 47355      0.660 -49.199  36.378  1.00  0.00      SOLV O
ATOM  71149  H1  TIP3 47355      1.163 -49.566  37.116  1.00  0.00      SOLV H
ATOM  71150  H2  TIP3 47355      0.499 -48.277  36.673  1.00  0.00      SOLV H
ATOM  71151  OH2 TIP3 47356     -1.664 -52.970  36.940  1.00  0.00      SOLV O
ATOM  71152  H1  TIP3 47356     -2.486 -52.794  37.442  1.00  0.00      SOLV H
ATOM  71153  H2  TIP3 47356     -1.494 -52.087  36.562  1.00  0.00      SOLV H
ATOM  71154  OH2 TIP3 47357      8.205 -57.298  47.158  1.00  0.00      SOLV O
ATOM  71155  H1  TIP3 47357      8.824 -56.963  47.823  1.00  0.00      SOLV H
ATOM  71156  H2  TIP3 47357      8.106 -58.239  47.408  1.00  0.00      SOLV H
ATOM  71157  OH2 TIP3 47358      9.100 -57.455  38.361  1.00  0.00      SOLV O
ATOM  71158  H1  TIP3 47358      9.108 -56.983  37.498  1.00  0.00      SOLV H
ATOM  71159  H2  TIP3 47358      9.349 -56.743  38.979  1.00  0.00      SOLV H
ATOM  71160  OH2 TIP3 47359      2.833 -46.750  37.049  1.00  0.00      SOLV O
ATOM  71161  H1  TIP3 47359      1.880 -46.593  37.179  1.00  0.00      SOLV H
ATOM  71162  H2  TIP3 47359      3.075 -45.983  36.514  1.00  0.00      SOLV H
ATOM  71163  OH2 TIP3 47360      5.782 -56.625  39.085  1.00  0.00      SOLV O
ATOM  71164  H1  TIP3 47360      6.346 -55.827  39.177  1.00  0.00      SOLV H
ATOM  71165  H2  TIP3 47360      5.616 -56.865  40.017  1.00  0.00      SOLV H
ATOM  71166  OH2 TIP3 47361      6.049 -55.409  48.181  1.00  0.00      SOLV O
ATOM  71167  H1  TIP3 47361      5.911 -55.005  49.057  1.00  0.00      SOLV H
ATOM  71168  H2  TIP3 47361      6.797 -56.007  48.335  1.00  0.00      SOLV H
ATOM  71169  OH2 TIP3 47362      7.523 -59.131  39.951  1.00  0.00      SOLV O
ATOM  71170  H1  TIP3 47362      7.081 -58.575  40.615  1.00  0.00      SOLV H
ATOM  71171  H2  TIP3 47362      8.060 -58.462  39.466  1.00  0.00      SOLV H
ATOM  71172  OH2 TIP3 47363      0.023 -46.608  37.126  1.00  0.00      SOLV O
ATOM  71173  H1  TIP3 47363     -0.210 -45.811  36.594  1.00  0.00      SOLV H
ATOM  71174  H2  TIP3 47363     -0.349 -46.378  37.999  1.00  0.00      SOLV H
ATOM  71175  OH2 TIP3 47364      3.127 -59.482  36.669  1.00  0.00      SOLV O
ATOM  71176  H1  TIP3 47364      2.843 -58.664  37.112  1.00  0.00      SOLV H
ATOM  71177  H2  TIP3 47364      4.079 -59.493  36.919  1.00  0.00      SOLV H
ATOM  71178  OH2 TIP3 47365     12.571 -55.425  49.167  1.00  0.00      SOLV O
ATOM  71179  H1  TIP3 47365     11.605 -55.541  49.022  1.00  0.00      SOLV H
ATOM  71180  H2  TIP3 47365     12.865 -55.376  48.246  1.00  0.00      SOLV H
ATOM  71181  OH2 TIP3 47366      9.954 -52.339  43.121  1.00  0.00      SOLV O
ATOM  71182  H1  TIP3 47366      9.331 -53.045  42.868  1.00  0.00      SOLV H
ATOM  71183  H2  TIP3 47366     10.646 -52.839  43.608  1.00  0.00      SOLV H
ATOM  71184  OH2 TIP3 47367     -1.943 -50.361  35.690  1.00  0.00      SOLV O
ATOM  71185  H1  TIP3 47367     -1.572 -49.526  36.016  1.00  0.00      SOLV H
ATOM  71186  H2  TIP3 47367     -1.264 -50.587  35.024  1.00  0.00      SOLV H
ATOM  71187  OH2 TIP3 47368     -1.176 -57.805  34.980  1.00  0.00      SOLV O
ATOM  71188  H1  TIP3 47368     -1.433 -56.870  35.103  1.00  0.00      SOLV H
ATOM  71189  H2  TIP3 47368     -1.919 -58.163  34.485  1.00  0.00      SOLV H
ATOM  71190  OH2 TIP3 47369      7.892 -43.231  44.823  1.00  0.00      SOLV O
ATOM  71191  H1  TIP3 47369      7.551 -42.651  44.111  1.00  0.00      SOLV H
ATOM  71192  H2  TIP3 47369      8.797 -42.866  44.909  1.00  0.00      SOLV H
ATOM  71193  OH2 TIP3 47370      1.342 -62.364  43.570  1.00  0.00      SOLV O
ATOM  71194  H1  TIP3 47370      1.204 -62.431  42.598  1.00  0.00      SOLV H
ATOM  71195  H2  TIP3 47370      1.256 -63.299  43.848  1.00  0.00      SOLV H
ATOM  71196  OH2 TIP3 47371     -4.235 -49.613  39.705  1.00  0.00      SOLV O
ATOM  71197  H1  TIP3 47371     -5.196 -49.516  39.703  1.00  0.00      SOLV H
ATOM  71198  H2  TIP3 47371     -4.014 -49.083  38.922  1.00  0.00      SOLV H
ATOM  71199  OH2 TIP3 47372     -5.839 -47.408  51.102  1.00  0.00      SOLV O
ATOM  71200  H1  TIP3 47372     -5.150 -47.229  51.777  1.00  0.00      SOLV H
ATOM  71201  H2  TIP3 47372     -5.879 -48.364  51.211  1.00  0.00      SOLV H
ATOM  71202  OH2 TIP3 47373     -1.138 -46.894  52.677  1.00  0.00      SOLV O
ATOM  71203  H1  TIP3 47373     -0.235 -47.086  52.969  1.00  0.00      SOLV H
ATOM  71204  H2  TIP3 47373     -1.105 -47.210  51.755  1.00  0.00      SOLV H
ATOM  71205  OH2 TIP3 47374      3.000 -45.979  34.087  1.00  0.00      SOLV O
ATOM  71206  H1  TIP3 47374      2.510 -46.831  34.156  1.00  0.00      SOLV H
ATOM  71207  H2  TIP3 47374      3.860 -46.301  33.766  1.00  0.00      SOLV H
ATOM  71208  OH2 TIP3 47375      5.611 -46.293  51.410  1.00  0.00      SOLV O
ATOM  71209  H1  TIP3 47375      5.571 -47.194  51.794  1.00  0.00      SOLV H
ATOM  71210  H2  TIP3 47375      6.245 -45.838  51.994  1.00  0.00      SOLV H
ATOM  71211  OH2 TIP3 47376      7.321 -44.665  34.275  1.00  0.00      SOLV O
ATOM  71212  H1  TIP3 47376      7.821 -45.362  34.730  1.00  0.00      SOLV H
ATOM  71213  H2  TIP3 47376      7.988 -44.289  33.670  1.00  0.00      SOLV H
ATOM  71214  OH2 TIP3 47377     -3.817 -53.265  51.955  1.00  0.00      SOLV O
ATOM  71215  H1  TIP3 47377     -3.454 -54.153  51.798  1.00  0.00      SOLV H
ATOM  71216  H2  TIP3 47377     -4.660 -53.302  51.455  1.00  0.00      SOLV H
ATOM  71217  OH2 TIP3 47378      0.075 -51.624  34.029  1.00  0.00      SOLV O
ATOM  71218  H1  TIP3 47378      0.510 -52.156  34.713  1.00  0.00      SOLV H
ATOM  71219  H2  TIP3 47378      0.862 -51.318  33.528  1.00  0.00      SOLV H
ATOM  71220  OH2 TIP3 47379      2.385 -51.044  51.451  1.00  0.00      SOLV O
ATOM  71221  H1  TIP3 47379      2.061 -50.855  50.555  1.00  0.00      SOLV H
ATOM  71222  H2  TIP3 47379      2.853 -51.900  51.329  1.00  0.00      SOLV H
ATOM  71223  OH2 TIP3 47380      4.847 -48.640  33.843  1.00  0.00      SOLV O
ATOM  71224  H1  TIP3 47380      4.664 -48.701  34.799  1.00  0.00      SOLV H
ATOM  71225  H2  TIP3 47380      5.052 -49.580  33.640  1.00  0.00      SOLV H
ATOM  71226  OH2 TIP3 47381      7.837 -49.288  48.884  1.00  0.00      SOLV O
ATOM  71227  H1  TIP3 47381      8.452 -48.541  48.738  1.00  0.00      SOLV H
ATOM  71228  H2  TIP3 47381      6.982 -48.833  48.829  1.00  0.00      SOLV H
ATOM  71229  OH2 TIP3 47382     -2.161 -55.709  51.344  1.00  0.00      SOLV O
ATOM  71230  H1  TIP3 47382     -1.340 -56.217  51.353  1.00  0.00      SOLV H
ATOM  71231  H2  TIP3 47382     -2.276 -55.580  52.311  1.00  0.00      SOLV H
ATOM  71232  OH2 TIP3 47383      1.903 -52.979  36.483  1.00  0.00      SOLV O
ATOM  71233  H1  TIP3 47383      1.589 -53.668  37.085  1.00  0.00      SOLV H
ATOM  71234  H2  TIP3 47383      2.426 -53.501  35.837  1.00  0.00      SOLV H
ATOM  71235  OH2 TIP3 47384      1.938 -55.317  48.797  1.00  0.00      SOLV O
ATOM  71236  H1  TIP3 47384      1.099 -54.848  48.966  1.00  0.00      SOLV H
ATOM  71237  H2  TIP3 47384      2.322 -54.778  48.080  1.00  0.00      SOLV H
ATOM  71238  OH2 TIP3 47385      3.490 -54.403  34.716  1.00  0.00      SOLV O
ATOM  71239  H1  TIP3 47385      3.409 -54.368  33.743  1.00  0.00      SOLV H
ATOM  71240  H2  TIP3 47385      4.397 -54.047  34.841  1.00  0.00      SOLV H
ATOM  71241  OH2 TIP3 47386      5.850 -51.171  52.189  1.00  0.00      SOLV O
ATOM  71242  H1  TIP3 47386      6.766 -50.945  51.984  1.00  0.00      SOLV H
ATOM  71243  H2  TIP3 47386      5.948 -51.995  52.691  1.00  0.00      SOLV H
ATOM  71244  OH2 TIP3 47387     11.554 -49.025  34.158  1.00  0.00      SOLV O
ATOM  71245  H1  TIP3 47387     11.477 -49.449  33.286  1.00  0.00      SOLV H
ATOM  71246  H2  TIP3 47387     11.171 -48.142  33.958  1.00  0.00      SOLV H
ATOM  71247  OH2 TIP3 47388      3.282 -57.585  49.851  1.00  0.00      SOLV O
ATOM  71248  H1  TIP3 47388      3.522 -58.224  49.156  1.00  0.00      SOLV H
ATOM  71249  H2  TIP3 47388      2.875 -56.861  49.330  1.00  0.00      SOLV H
ATOM  71250  OH2 TIP3 47389      4.119 -59.069  47.398  1.00  0.00      SOLV O
ATOM  71251  H1  TIP3 47389      4.429 -58.386  46.764  1.00  0.00      SOLV H
ATOM  71252  H2  TIP3 47389      3.281 -59.363  46.979  1.00  0.00      SOLV H
ATOM  71253  OH2 TIP3 47390      3.724 -53.423  47.602  1.00  0.00      SOLV O
ATOM  71254  H1  TIP3 47390      4.532 -53.214  47.116  1.00  0.00      SOLV H
ATOM  71255  H2  TIP3 47390      3.111 -52.731  47.288  1.00  0.00      SOLV H
ATOM  71256  OH2 TIP3 47391      8.589 -54.009  52.577  1.00  0.00      SOLV O
ATOM  71257  H1  TIP3 47391      9.168 -54.784  52.535  1.00  0.00      SOLV H
ATOM  71258  H2  TIP3 47391      9.233 -53.285  52.567  1.00  0.00      SOLV H
ATOM  71259  OH2 TIP3 47392      8.977 -50.919  50.698  1.00  0.00      SOLV O
ATOM  71260  H1  TIP3 47392      8.444 -50.330  50.115  1.00  0.00      SOLV H
ATOM  71261  H2  TIP3 47392      9.868 -50.535  50.527  1.00  0.00      SOLV H
ATOM  71262  OH2 TIP3 47393      1.410 -57.027  51.840  1.00  0.00      SOLV O
ATOM  71263  H1  TIP3 47393      0.846 -57.811  51.674  1.00  0.00      SOLV H
ATOM  71264  H2  TIP3 47393      2.034 -57.086  51.095  1.00  0.00      SOLV H
ATOM  71265  OH2 TIP3 47394      5.707 -61.206  47.824  1.00  0.00      SOLV O
ATOM  71266  H1  TIP3 47394      5.189 -60.375  47.696  1.00  0.00      SOLV H
ATOM  71267  H2  TIP3 47394      5.140 -61.842  47.345  1.00  0.00      SOLV H
ATOM  71268  OH2 TIP3 47395      5.511 -56.782  51.365  1.00  0.00      SOLV O
ATOM  71269  H1  TIP3 47395      5.277 -57.067  52.265  1.00  0.00      SOLV H
ATOM  71270  H2  TIP3 47395      4.730 -57.114  50.870  1.00  0.00      SOLV H
ATOM  71271  OH2 TIP3 47396      8.261 -56.632  50.417  1.00  0.00      SOLV O
ATOM  71272  H1  TIP3 47396      7.362 -56.858  50.721  1.00  0.00      SOLV H
ATOM  71273  H2  TIP3 47396      8.823 -57.024  51.112  1.00  0.00      SOLV H
ATOM  71274  OH2 TIP3 47397     10.322 -57.350  52.331  1.00  0.00      SOLV O
ATOM  71275  H1  TIP3 47397     10.468 -58.313  52.383  1.00  0.00      SOLV H
ATOM  71276  H2  TIP3 47397      9.931 -57.134  53.208  1.00  0.00      SOLV H
ATOM  71277  OH2 TIP3 47398      0.394 -59.515  51.381  1.00  0.00      SOLV O
ATOM  71278  H1  TIP3 47398      0.673 -60.288  50.867  1.00  0.00      SOLV H
ATOM  71279  H2  TIP3 47398      0.072 -59.914  52.214  1.00  0.00      SOLV H
ATOM  71280  OH2 TIP3 47399      6.118 -61.757  50.472  1.00  0.00      SOLV O
ATOM  71281  H1  TIP3 47399      6.985 -62.201  50.420  1.00  0.00      SOLV H
ATOM  71282  H2  TIP3 47399      5.930 -61.593  49.523  1.00  0.00      SOLV H
ATOM  71283  OH2 TIP3 47400      5.952 -60.018  52.546  1.00  0.00      SOLV O
ATOM  71284  H1  TIP3 47400      5.953 -60.526  51.706  1.00  0.00      SOLV H
ATOM  71285  H2  TIP3 47400      5.132 -59.480  52.484  1.00  0.00      SOLV H
ATOM  71286  OH2 TIP3 47401     -0.221 -44.227  35.786  1.00  0.00      SOLV O
ATOM  71287  H1  TIP3 47401      0.704 -43.921  35.817  1.00  0.00      SOLV H
ATOM  71288  H2  TIP3 47401     -0.542 -43.686  35.043  1.00  0.00      SOLV H
ATOM  71289  OH2 TIP3 47402     -4.427 -51.455  35.216  1.00  0.00      SOLV O
ATOM  71290  H1  TIP3 47402     -3.548 -51.057  35.397  1.00  0.00      SOLV H
ATOM  71291  H2  TIP3 47402     -4.199 -52.142  34.552  1.00  0.00      SOLV H
ATOM  71292  OH2 TIP3 47403     -7.335 -46.822  40.258  1.00  0.00      SOLV O
ATOM  71293  H1  TIP3 47403     -7.826 -47.451  39.680  1.00  0.00      SOLV H
ATOM  71294  H2  TIP3 47403     -6.902 -47.442  40.882  1.00  0.00      SOLV H
ATOM  71295  OH2 TIP3 47404     -6.053 -48.393  42.043  1.00  0.00      SOLV O
ATOM  71296  H1  TIP3 47404     -6.053 -49.336  42.252  1.00  0.00      SOLV H
ATOM  71297  H2  TIP3 47404     -5.838 -47.993  42.902  1.00  0.00      SOLV H
ATOM  71298  OH2 TIP3 47405     10.210 -41.790  45.087  1.00  0.00      SOLV O
ATOM  71299  H1  TIP3 47405     10.208 -41.635  46.047  1.00  0.00      SOLV H
ATOM  71300  H2  TIP3 47405     10.725 -41.041  44.761  1.00  0.00      SOLV H
ATOM  71301  OH2 TIP3 47406      9.989 -42.305  47.921  1.00  0.00      SOLV O
ATOM  71302  H1  TIP3 47406      9.756 -43.193  47.579  1.00  0.00      SOLV H
ATOM  71303  H2  TIP3 47406     10.596 -42.563  48.631  1.00  0.00      SOLV H
ATOM  71304  OH2 TIP3 47407      9.884 -46.864  52.612  1.00  0.00      SOLV O
ATOM  71305  H1  TIP3 47407      9.073 -47.149  53.067  1.00  0.00      SOLV H
ATOM  71306  H2  TIP3 47407     10.081 -46.005  53.034  1.00  0.00      SOLV H
ATOM  71307  OH2 TIP3 47408     11.715 -48.010  38.102  1.00  0.00      SOLV O
ATOM  71308  H1  TIP3 47408     12.373 -47.306  38.253  1.00  0.00      SOLV H
ATOM  71309  H2  TIP3 47408     11.982 -48.654  38.793  1.00  0.00      SOLV H
ATOM  71310  OH2 TIP3 47409     12.788 -49.666  39.966  1.00  0.00      SOLV O
ATOM  71311  H1  TIP3 47409     12.180 -50.371  40.280  1.00  0.00      SOLV H
ATOM  71312  H2  TIP3 47409     13.207 -49.351  40.788  1.00  0.00      SOLV H
ATOM  71313  OH2 TIP3 47410     11.670 -47.151  45.078  1.00  0.00      SOLV O
ATOM  71314  H1  TIP3 47410     12.465 -47.368  44.563  1.00  0.00      SOLV H
ATOM  71315  H2  TIP3 47410     11.440 -46.271  44.727  1.00  0.00      SOLV H
ATOM  71316  OH2 TIP3 47411      9.224 -44.980  47.290  1.00  0.00      SOLV O
ATOM  71317  H1  TIP3 47411      8.394 -44.860  47.779  1.00  0.00      SOLV H
ATOM  71318  H2  TIP3 47411      8.916 -45.426  46.469  1.00  0.00      SOLV H
ATOM  71319  OH2 TIP3 47412     13.069 -49.712  36.357  1.00  0.00      SOLV O
ATOM  71320  H1  TIP3 47412     12.485 -49.590  35.574  1.00  0.00      SOLV H
ATOM  71321  H2  TIP3 47412     12.615 -49.125  36.990  1.00  0.00      SOLV H
ATOM  71322  OH2 TIP3 47413     12.577 -52.890  34.851  1.00  0.00      SOLV O
ATOM  71323  H1  TIP3 47413     12.190 -52.281  34.210  1.00  0.00      SOLV H
ATOM  71324  H2  TIP3 47413     12.438 -53.750  34.397  1.00  0.00      SOLV H
ATOM  71325  OH2 TIP3 47414     11.087 -51.792  40.590  1.00  0.00      SOLV O
ATOM  71326  H1  TIP3 47414     11.320 -52.723  40.426  1.00  0.00      SOLV H
ATOM  71327  H2  TIP3 47414     10.726 -51.822  41.499  1.00  0.00      SOLV H
ATOM  71328  OH2 TIP3 47415     -3.710 -54.878  44.556  1.00  0.00      SOLV O
ATOM  71329  H1  TIP3 47415     -3.491 -54.872  43.601  1.00  0.00      SOLV H
ATOM  71330  H2  TIP3 47415     -2.812 -54.783  44.950  1.00  0.00      SOLV H
ATOM  71331  OH2 TIP3 47416     11.313 -49.657  50.279  1.00  0.00      SOLV O
ATOM  71332  H1  TIP3 47416     12.176 -50.132  50.324  1.00  0.00      SOLV H
ATOM  71333  H2  TIP3 47416     11.598 -48.737  50.147  1.00  0.00      SOLV H
ATOM  71334  OH2 TIP3 47417     13.388 -51.222  50.704  1.00  0.00      SOLV O
ATOM  71335  H1  TIP3 47417     12.747 -51.962  50.712  1.00  0.00      SOLV H
ATOM  71336  H2  TIP3 47417     14.238 -51.699  50.778  1.00  0.00      SOLV H
ATOM  71337  OH2 TIP3 47418     12.609 -55.489  33.999  1.00  0.00      SOLV O
ATOM  71338  H1  TIP3 47418     13.246 -55.808  34.661  1.00  0.00      SOLV H
ATOM  71339  H2  TIP3 47418     11.878 -56.138  34.021  1.00  0.00      SOLV H
ATOM  71340  OH2 TIP3 47419     11.715 -54.200  39.020  1.00  0.00      SOLV O
ATOM  71341  H1  TIP3 47419     12.275 -55.010  39.039  1.00  0.00      SOLV H
ATOM  71342  H2  TIP3 47419     12.306 -53.587  38.556  1.00  0.00      SOLV H
ATOM  71343  OH2 TIP3 47420     12.052 -53.548  44.432  1.00  0.00      SOLV O
ATOM  71344  H1  TIP3 47420     12.883 -53.024  44.365  1.00  0.00      SOLV H
ATOM  71345  H2  TIP3 47420     11.873 -53.438  45.384  1.00  0.00      SOLV H
ATOM  71346  OH2 TIP3 47421     11.876 -52.820  47.169  1.00  0.00      SOLV O
ATOM  71347  H1  TIP3 47421     10.956 -52.736  47.503  1.00  0.00      SOLV H
ATOM  71348  H2  TIP3 47421     12.096 -51.883  46.970  1.00  0.00      SOLV H
ATOM  71349  OH2 TIP3 47422     -2.413 -59.387  50.687  1.00  0.00      SOLV O
ATOM  71350  H1  TIP3 47422     -1.472 -59.301  50.924  1.00  0.00      SOLV H
ATOM  71351  H2  TIP3 47422     -2.562 -60.342  50.878  1.00  0.00      SOLV H
ATOM  71352  OH2 TIP3 47423     16.049 -57.653  52.523  1.00  0.00      SOLV O
ATOM  71353  H1  TIP3 47423     16.688 -58.114  51.946  1.00  0.00      SOLV H
ATOM  71354  H2  TIP3 47423     15.794 -56.884  51.968  1.00  0.00      SOLV H
ATOM  71355  OH2 TIP3 47424     13.200 -56.544  39.002  1.00  0.00      SOLV O
ATOM  71356  H1  TIP3 47424     13.511 -56.898  39.858  1.00  0.00      SOLV H
ATOM  71357  H2  TIP3 47424     12.783 -57.337  38.608  1.00  0.00      SOLV H
ATOM  71358  OH2 TIP3 47425     -0.834 -60.642  43.601  1.00  0.00      SOLV O
ATOM  71359  H1  TIP3 47425     -0.087 -61.258  43.740  1.00  0.00      SOLV H
ATOM  71360  H2  TIP3 47425     -0.452 -59.813  43.939  1.00  0.00      SOLV H
ATOM  71361  OH2 TIP3 47426     -3.392 -58.432  44.566  1.00  0.00      SOLV O
ATOM  71362  H1  TIP3 47426     -2.762 -58.350  43.826  1.00  0.00      SOLV H
ATOM  71363  H2  TIP3 47426     -3.290 -57.561  44.968  1.00  0.00      SOLV H
ATOM  71364  OH2 TIP3 47427     14.890 -55.904  50.844  1.00  0.00      SOLV O
ATOM  71365  H1  TIP3 47427     13.917 -55.794  50.830  1.00  0.00      SOLV H
ATOM  71366  H2  TIP3 47427     15.024 -56.341  49.988  1.00  0.00      SOLV H
ATOM  71367  OH2 TIP3 47428     14.908 -55.951  35.607  1.00  0.00      SOLV O
ATOM  71368  H1  TIP3 47428     15.501 -56.462  35.022  1.00  0.00      SOLV H
ATOM  71369  H2  TIP3 47428     15.362 -55.091  35.652  1.00  0.00      SOLV H
ATOM  71370  OH2 TIP3 47429     -1.738 -61.820  38.629  1.00  0.00      SOLV O
ATOM  71371  H1  TIP3 47429     -2.694 -61.977  38.550  1.00  0.00      SOLV H
ATOM  71372  H2  TIP3 47429     -1.587 -61.107  37.975  1.00  0.00      SOLV H
ATOM  71373  OH2 TIP3 47430      7.130 -42.769  40.632  1.00  0.00      SOLV O
ATOM  71374  H1  TIP3 47430      7.840 -42.768  39.960  1.00  0.00      SOLV H
ATOM  71375  H2  TIP3 47430      7.468 -42.143  41.284  1.00  0.00      SOLV H
ATOM  71376  OH2 TIP3 47431     -1.324 -63.023  46.976  1.00  0.00      SOLV O
ATOM  71377  H1  TIP3 47431     -1.927 -63.388  47.650  1.00  0.00      SOLV H
ATOM  71378  H2  TIP3 47431     -1.963 -62.574  46.389  1.00  0.00      SOLV H
ATOM  71379  OH2 TIP3 47432     -3.918 -49.640  51.213  1.00  0.00      SOLV O
ATOM  71380  H1  TIP3 47432     -4.410 -50.333  50.769  1.00  0.00      SOLV H
ATOM  71381  H2  TIP3 47432     -3.815 -50.033  52.100  1.00  0.00      SOLV H
ATOM  71382  OH2 TIP3 47433     -1.321 -47.934  47.361  1.00  0.00      SOLV O
ATOM  71383  H1  TIP3 47433     -1.847 -47.164  47.079  1.00  0.00      SOLV H
ATOM  71384  H2  TIP3 47433     -0.429 -47.568  47.169  1.00  0.00      SOLV H
ATOM  71385  OH2 TIP3 47434      2.336 -45.232  50.326  1.00  0.00      SOLV O
ATOM  71386  H1  TIP3 47434      2.564 -45.411  51.260  1.00  0.00      SOLV H
ATOM  71387  H2  TIP3 47434      3.012 -44.559  50.087  1.00  0.00      SOLV H
ATOM  71388  OH2 TIP3 47435      4.059 -43.219  49.663  1.00  0.00      SOLV O
ATOM  71389  H1  TIP3 47435      4.935 -43.522  49.374  1.00  0.00      SOLV H
ATOM  71390  H2  TIP3 47435      4.287 -42.746  50.490  1.00  0.00      SOLV H
ATOM  71391  OH2 TIP3 47436     14.565 -57.953  48.711  1.00  0.00      SOLV O
ATOM  71392  H1  TIP3 47436     13.716 -57.936  48.233  1.00  0.00      SOLV H
ATOM  71393  H2  TIP3 47436     15.004 -58.731  48.302  1.00  0.00      SOLV H
ATOM  71394  OH2 TIP3 47437     -4.867 -45.937  47.439  1.00  0.00      SOLV O
ATOM  71395  H1  TIP3 47437     -5.664 -45.535  47.044  1.00  0.00      SOLV H
ATOM  71396  H2  TIP3 47437     -5.078 -45.878  48.378  1.00  0.00      SOLV H
ATOM  71397  OH2 TIP3 47438     -2.318 -45.377  46.535  1.00  0.00      SOLV O
ATOM  71398  H1  TIP3 47438     -3.236 -45.479  46.863  1.00  0.00      SOLV H
ATOM  71399  H2  TIP3 47438     -2.458 -44.812  45.748  1.00  0.00      SOLV H
ATOM  71400  OH2 TIP3 47439      2.123 -43.893  45.734  1.00  0.00      SOLV O
ATOM  71401  H1  TIP3 47439      1.550 -43.554  45.019  1.00  0.00      SOLV H
ATOM  71402  H2  TIP3 47439      2.033 -43.180  46.399  1.00  0.00      SOLV H
ATOM  71403  OH2 TIP3 47440      4.690 -44.204  46.685  1.00  0.00      SOLV O
ATOM  71404  H1  TIP3 47440      3.788 -44.225  46.312  1.00  0.00      SOLV H
ATOM  71405  H2  TIP3 47440      4.919 -43.270  46.582  1.00  0.00      SOLV H
ATOM  71406  OH2 TIP3 47441      6.565 -41.868  46.944  1.00  0.00      SOLV O
ATOM  71407  H1  TIP3 47441      6.280 -40.971  46.662  1.00  0.00      SOLV H
ATOM  71408  H2  TIP3 47441      6.972 -42.214  46.122  1.00  0.00      SOLV H
ATOM  71409  OH2 TIP3 47442     -4.891 -47.245  44.371  1.00  0.00      SOLV O
ATOM  71410  H1  TIP3 47442     -4.734 -47.660  45.237  1.00  0.00      SOLV H
ATOM  71411  H2  TIP3 47442     -4.014 -47.365  43.938  1.00  0.00      SOLV H
ATOM  71412  OH2 TIP3 47443     -2.544 -47.795  43.105  1.00  0.00      SOLV O
ATOM  71413  H1  TIP3 47443     -2.270 -48.719  43.266  1.00  0.00      SOLV H
ATOM  71414  H2  TIP3 47443     -1.733 -47.305  43.364  1.00  0.00      SOLV H
ATOM  71415  OH2 TIP3 47444     -0.190 -46.488  43.920  1.00  0.00      SOLV O
ATOM  71416  H1  TIP3 47444      0.336 -47.254  43.632  1.00  0.00      SOLV H
ATOM  71417  H2  TIP3 47444     -0.039 -46.515  44.878  1.00  0.00      SOLV H
ATOM  71418  OH2 TIP3 47445      7.857 -58.786  43.049  1.00  0.00      SOLV O
ATOM  71419  H1  TIP3 47445      7.431 -59.635  43.268  1.00  0.00      SOLV H
ATOM  71420  H2  TIP3 47445      8.603 -59.065  42.498  1.00  0.00      SOLV H
ATOM  71421  OH2 TIP3 47446     13.345 -58.951  43.176  1.00  0.00      SOLV O
ATOM  71422  H1  TIP3 47446     13.743 -58.219  42.651  1.00  0.00      SOLV H
ATOM  71423  H2  TIP3 47446     12.410 -58.917  42.886  1.00  0.00      SOLV H
ATOM  71424  OH2 TIP3 47447     14.505 -57.222  41.401  1.00  0.00      SOLV O
ATOM  71425  H1  TIP3 47447     15.350 -57.489  40.979  1.00  0.00      SOLV H
ATOM  71426  H2  TIP3 47447     14.657 -56.254  41.499  1.00  0.00      SOLV H
ATOM  71427  OH2 TIP3 47448      1.120 -62.667  40.838  1.00  0.00      SOLV O
ATOM  71428  H1  TIP3 47448      0.374 -63.104  40.386  1.00  0.00      SOLV H
ATOM  71429  H2  TIP3 47448      1.828 -63.337  40.725  1.00  0.00      SOLV H
ATOM  71430  OH2 TIP3 47449      0.005 -63.272  36.557  1.00  0.00      SOLV O
ATOM  71431  H1  TIP3 47449      0.316 -62.467  36.104  1.00  0.00      SOLV H
ATOM  71432  H2  TIP3 47449     -0.621 -62.906  37.206  1.00  0.00      SOLV H
ATOM  71433  OH2 TIP3 47450      5.482 -61.316  40.677  1.00  0.00      SOLV O
ATOM  71434  H1  TIP3 47450      6.122 -60.598  40.543  1.00  0.00      SOLV H
ATOM  71435  H2  TIP3 47450      5.410 -61.344  41.636  1.00  0.00      SOLV H
ATOM  71436  OH2 TIP3 47451     10.741 -59.279  42.273  1.00  0.00      SOLV O
ATOM  71437  H1  TIP3 47451     10.709 -59.230  41.311  1.00  0.00      SOLV H
ATOM  71438  H2  TIP3 47451     10.582 -60.235  42.438  1.00  0.00      SOLV H
ATOM  71439  OH2 TIP3 47452     11.903 -58.798  37.968  1.00  0.00      SOLV O
ATOM  71440  H1  TIP3 47452     10.988 -58.510  37.808  1.00  0.00      SOLV H
ATOM  71441  H2  TIP3 47452     11.768 -59.750  38.166  1.00  0.00      SOLV H
ATOM  71442  OH2 TIP3 47453     -5.337 -48.194  37.612  1.00  0.00      SOLV O
ATOM  71443  H1  TIP3 47453     -5.969 -48.476  36.923  1.00  0.00      SOLV H
ATOM  71444  H2  TIP3 47453     -5.641 -47.282  37.728  1.00  0.00      SOLV H
ATOM  71445  OH2 TIP3 47454      1.196 -60.888  35.061  1.00  0.00      SOLV O
ATOM  71446  H1  TIP3 47454      1.921 -61.247  34.520  1.00  0.00      SOLV H
ATOM  71447  H2  TIP3 47454      1.694 -60.366  35.722  1.00  0.00      SOLV H
ATOM  71448  OH2 TIP3 47455      5.687 -58.900  37.579  1.00  0.00      SOLV O
ATOM  71449  H1  TIP3 47455      6.243 -59.377  38.210  1.00  0.00      SOLV H
ATOM  71450  H2  TIP3 47455      5.628 -58.033  38.034  1.00  0.00      SOLV H
ATOM  71451  OH2 TIP3 47456      2.536 -43.999  35.911  1.00  0.00      SOLV O
ATOM  71452  H1  TIP3 47456      3.407 -43.570  35.790  1.00  0.00      SOLV H
ATOM  71453  H2  TIP3 47456      2.566 -44.627  35.155  1.00  0.00      SOLV H
ATOM  71454  OH2 TIP3 47457      9.065 -42.251  38.686  1.00  0.00      SOLV O
ATOM  71455  H1  TIP3 47457      9.173 -43.121  38.227  1.00  0.00      SOLV H
ATOM  71456  H2  TIP3 47457      8.737 -41.695  37.950  1.00  0.00      SOLV H
ATOM  71457  OH2 TIP3 47458      0.894 -62.147  50.243  1.00  0.00      SOLV O
ATOM  71458  H1  TIP3 47458      0.610 -62.881  50.806  1.00  0.00      SOLV H
ATOM  71459  H2  TIP3 47458      1.770 -61.963  50.646  1.00  0.00      SOLV H
ATOM  71460  OH2 TIP3 47459      3.065 -62.151  51.849  1.00  0.00      SOLV O
ATOM  71461  H1  TIP3 47459      4.017 -62.098  51.693  1.00  0.00      SOLV H
ATOM  71462  H2  TIP3 47459      3.000 -62.904  52.456  1.00  0.00      SOLV H
ATOM  71463  OH2 TIP3 47460     -3.958 -46.741  34.508  1.00  0.00      SOLV O
ATOM  71464  H1  TIP3 47460     -4.253 -46.607  35.421  1.00  0.00      SOLV H
ATOM  71465  H2  TIP3 47460     -3.012 -46.966  34.610  1.00  0.00      SOLV H
ATOM  71466  OH2 TIP3 47461     11.199 -59.949  52.048  1.00  0.00      SOLV O
ATOM  71467  H1  TIP3 47461     11.328 -60.354  52.925  1.00  0.00      SOLV H
ATOM  71468  H2  TIP3 47461     12.100 -59.657  51.806  1.00  0.00      SOLV H
ATOM  71469  OH2 TIP3 47462      8.729 -43.754  50.843  1.00  0.00      SOLV O
ATOM  71470  H1  TIP3 47462      8.093 -44.120  50.196  1.00  0.00      SOLV H
ATOM  71471  H2  TIP3 47462      8.342 -42.867  50.968  1.00  0.00      SOLV H
ATOM  71472  OH2 TIP3 47463     24.413 -44.714  40.767  1.00  0.00      SOLV O
ATOM  71473  H1  TIP3 47463     24.066 -43.798  40.692  1.00  0.00      SOLV H
ATOM  71474  H2  TIP3 47463     23.845 -45.164  40.119  1.00  0.00      SOLV H
ATOM  71475  OH2 TIP3 47464     23.632 -45.726  44.239  1.00  0.00      SOLV O
ATOM  71476  H1  TIP3 47464     23.825 -46.360  44.946  1.00  0.00      SOLV H
ATOM  71477  H2  TIP3 47464     23.501 -46.317  43.482  1.00  0.00      SOLV H
ATOM  71478  OH2 TIP3 47465     16.524 -48.640  45.784  1.00  0.00      SOLV O
ATOM  71479  H1  TIP3 47465     16.800 -49.312  46.435  1.00  0.00      SOLV H
ATOM  71480  H2  TIP3 47465     17.041 -47.878  46.074  1.00  0.00      SOLV H
ATOM  71481  OH2 TIP3 47466     26.038 -41.712  42.485  1.00  0.00      SOLV O
ATOM  71482  H1  TIP3 47466     26.002 -42.562  42.940  1.00  0.00      SOLV H
ATOM  71483  H2  TIP3 47466     26.007 -41.082  43.219  1.00  0.00      SOLV H
ATOM  71484  OH2 TIP3 47467     15.901 -44.108  44.231  1.00  0.00      SOLV O
ATOM  71485  H1  TIP3 47467     15.917 -45.059  43.991  1.00  0.00      SOLV H
ATOM  71486  H2  TIP3 47467     16.850 -43.958  44.370  1.00  0.00      SOLV H
ATOM  71487  OH2 TIP3 47468     14.954 -51.379  39.706  1.00  0.00      SOLV O
ATOM  71488  H1  TIP3 47468     14.266 -50.685  39.726  1.00  0.00      SOLV H
ATOM  71489  H2  TIP3 47468     14.535 -52.006  39.096  1.00  0.00      SOLV H
ATOM  71490  OH2 TIP3 47469     14.806 -49.010  41.923  1.00  0.00      SOLV O
ATOM  71491  H1  TIP3 47469     15.298 -49.770  42.300  1.00  0.00      SOLV H
ATOM  71492  H2  TIP3 47469     15.444 -48.660  41.290  1.00  0.00      SOLV H
ATOM  71493  OH2 TIP3 47470     21.692 -37.815  42.853  1.00  0.00      SOLV O
ATOM  71494  H1  TIP3 47470     22.453 -38.289  42.440  1.00  0.00      SOLV H
ATOM  71495  H2  TIP3 47470     21.604 -38.285  43.688  1.00  0.00      SOLV H
ATOM  71496  OH2 TIP3 47471     21.261 -44.002  44.757  1.00  0.00      SOLV O
ATOM  71497  H1  TIP3 47471     21.733 -44.539  44.095  1.00  0.00      SOLV H
ATOM  71498  H2  TIP3 47471     22.034 -43.596  45.188  1.00  0.00      SOLV H
ATOM  71499  OH2 TIP3 47472     32.224 -49.054  45.489  1.00  0.00      SOLV O
ATOM  71500  H1  TIP3 47472     32.212 -48.392  46.212  1.00  0.00      SOLV H
ATOM  71501  H2  TIP3 47472     32.559 -48.511  44.755  1.00  0.00      SOLV H
ATOM  71502  OH2 TIP3 47473     26.071 -48.232  44.965  1.00  0.00      SOLV O
ATOM  71503  H1  TIP3 47473     26.603 -49.049  45.005  1.00  0.00      SOLV H
ATOM  71504  H2  TIP3 47473     25.991 -48.113  44.000  1.00  0.00      SOLV H
ATOM  71505  OH2 TIP3 47474     20.340 -52.319  42.238  1.00  0.00      SOLV O
ATOM  71506  H1  TIP3 47474     20.107 -51.496  41.758  1.00  0.00      SOLV H
ATOM  71507  H2  TIP3 47474     20.125 -52.978  41.540  1.00  0.00      SOLV H
ATOM  71508  OH2 TIP3 47475     27.569 -49.572  40.569  1.00  0.00      SOLV O
ATOM  71509  H1  TIP3 47475     28.262 -49.722  41.254  1.00  0.00      SOLV H
ATOM  71510  H2  TIP3 47475     28.010 -48.913  40.008  1.00  0.00      SOLV H
ATOM  71511  OH2 TIP3 47476     16.302 -51.139  42.885  1.00  0.00      SOLV O
ATOM  71512  H1  TIP3 47476     17.080 -51.426  43.401  1.00  0.00      SOLV H
ATOM  71513  H2  TIP3 47476     16.552 -51.455  41.996  1.00  0.00      SOLV H
ATOM  71514  OH2 TIP3 47477     20.607 -48.048  42.306  1.00  0.00      SOLV O
ATOM  71515  H1  TIP3 47477     21.490 -48.289  42.646  1.00  0.00      SOLV H
ATOM  71516  H2  TIP3 47477     20.389 -48.824  41.747  1.00  0.00      SOLV H
ATOM  71517  OH2 TIP3 47478     32.196 -47.527  47.757  1.00  0.00      SOLV O
ATOM  71518  H1  TIP3 47478     31.343 -47.072  47.579  1.00  0.00      SOLV H
ATOM  71519  H2  TIP3 47478     32.174 -47.588  48.723  1.00  0.00      SOLV H
ATOM  71520  OH2 TIP3 47479     19.595 -53.683  46.259  1.00  0.00      SOLV O
ATOM  71521  H1  TIP3 47479     19.091 -53.236  45.551  1.00  0.00      SOLV H
ATOM  71522  H2  TIP3 47479     18.901 -53.751  46.949  1.00  0.00      SOLV H
ATOM  71523  OH2 TIP3 47480     23.295 -42.378  39.819  1.00  0.00      SOLV O
ATOM  71524  H1  TIP3 47480     23.110 -42.617  38.903  1.00  0.00      SOLV H
ATOM  71525  H2  TIP3 47480     22.702 -41.613  39.949  1.00  0.00      SOLV H
ATOM  71526  OH2 TIP3 47481     19.521 -45.632  46.522  1.00  0.00      SOLV O
ATOM  71527  H1  TIP3 47481     18.626 -45.313  46.795  1.00  0.00      SOLV H
ATOM  71528  H2  TIP3 47481     19.862 -44.866  46.035  1.00  0.00      SOLV H
ATOM  71529  OH2 TIP3 47482     29.436 -49.688  42.574  1.00  0.00      SOLV O
ATOM  71530  H1  TIP3 47482     29.426 -50.440  43.178  1.00  0.00      SOLV H
ATOM  71531  H2  TIP3 47482     29.842 -48.991  43.115  1.00  0.00      SOLV H
ATOM  71532  OH2 TIP3 47483     18.526 -52.160  44.229  1.00  0.00      SOLV O
ATOM  71533  H1  TIP3 47483     18.926 -51.380  44.670  1.00  0.00      SOLV H
ATOM  71534  H2  TIP3 47483     19.200 -52.313  43.525  1.00  0.00      SOLV H
ATOM  71535  OH2 TIP3 47484     17.328 -44.285  47.304  1.00  0.00      SOLV O
ATOM  71536  H1  TIP3 47484     16.920 -43.427  47.077  1.00  0.00      SOLV H
ATOM  71537  H2  TIP3 47484     16.560 -44.693  47.767  1.00  0.00      SOLV H
ATOM  71538  OH2 TIP3 47485     13.674 -45.952  38.074  1.00  0.00      SOLV O
ATOM  71539  H1  TIP3 47485     13.317 -45.674  37.212  1.00  0.00      SOLV H
ATOM  71540  H2  TIP3 47485     13.550 -45.161  38.627  1.00  0.00      SOLV H
ATOM  71541  OH2 TIP3 47486     25.980 -39.806  44.948  1.00  0.00      SOLV O
ATOM  71542  H1  TIP3 47486     25.032 -40.057  44.984  1.00  0.00      SOLV H
ATOM  71543  H2  TIP3 47486     25.913 -38.876  44.661  1.00  0.00      SOLV H
ATOM  71544  OH2 TIP3 47487     30.152 -50.744  46.378  1.00  0.00      SOLV O
ATOM  71545  H1  TIP3 47487     29.272 -50.458  46.081  1.00  0.00      SOLV H
ATOM  71546  H2  TIP3 47487     30.751 -50.195  45.830  1.00  0.00      SOLV H
ATOM  71547  OH2 TIP3 47488     24.224 -54.958  43.756  1.00  0.00      SOLV O
ATOM  71548  H1  TIP3 47488     24.320 -55.920  43.645  1.00  0.00      SOLV H
ATOM  71549  H2  TIP3 47488     23.285 -54.900  44.037  1.00  0.00      SOLV H
ATOM  71550  OH2 TIP3 47489     23.721 -38.768  41.390  1.00  0.00      SOLV O
ATOM  71551  H1  TIP3 47489     24.396 -39.364  40.990  1.00  0.00      SOLV H
ATOM  71552  H2  TIP3 47489     24.096 -37.900  41.124  1.00  0.00      SOLV H
ATOM  71553  OH2 TIP3 47490     25.578 -40.329  40.077  1.00  0.00      SOLV O
ATOM  71554  H1  TIP3 47490     25.519 -41.025  39.405  1.00  0.00      SOLV H
ATOM  71555  H2  TIP3 47490     25.817 -40.855  40.868  1.00  0.00      SOLV H
ATOM  71556  OH2 TIP3 47491     27.611 -41.107  48.471  1.00  0.00      SOLV O
ATOM  71557  H1  TIP3 47491     27.878 -41.695  47.731  1.00  0.00      SOLV H
ATOM  71558  H2  TIP3 47491     27.521 -40.244  48.015  1.00  0.00      SOLV H
ATOM  71559  OH2 TIP3 47492     23.424 -45.826  38.310  1.00  0.00      SOLV O
ATOM  71560  H1  TIP3 47492     22.585 -45.507  37.922  1.00  0.00      SOLV H
ATOM  71561  H2  TIP3 47492     24.061 -45.602  37.607  1.00  0.00      SOLV H
ATOM  71562  OH2 TIP3 47493     23.980 -47.279  35.217  1.00  0.00      SOLV O
ATOM  71563  H1  TIP3 47493     24.586 -46.911  35.884  1.00  0.00      SOLV H
ATOM  71564  H2  TIP3 47493     24.621 -47.721  34.636  1.00  0.00      SOLV H
ATOM  71565  OH2 TIP3 47494     30.548 -43.985  46.548  1.00  0.00      SOLV O
ATOM  71566  H1  TIP3 47494     29.676 -43.542  46.585  1.00  0.00      SOLV H
ATOM  71567  H2  TIP3 47494     30.952 -43.526  45.785  1.00  0.00      SOLV H
ATOM  71568  OH2 TIP3 47495     26.596 -44.558  39.137  1.00  0.00      SOLV O
ATOM  71569  H1  TIP3 47495     25.874 -44.562  39.807  1.00  0.00      SOLV H
ATOM  71570  H2  TIP3 47495     27.343 -44.909  39.661  1.00  0.00      SOLV H
ATOM  71571  OH2 TIP3 47496     27.126 -46.260  48.263  1.00  0.00      SOLV O
ATOM  71572  H1  TIP3 47496     26.853 -45.573  48.896  1.00  0.00      SOLV H
ATOM  71573  H2  TIP3 47496     26.382 -46.215  47.628  1.00  0.00      SOLV H
ATOM  71574  OH2 TIP3 47497     18.470 -46.695  41.162  1.00  0.00      SOLV O
ATOM  71575  H1  TIP3 47497     18.277 -47.133  40.302  1.00  0.00      SOLV H
ATOM  71576  H2  TIP3 47497     19.284 -47.162  41.442  1.00  0.00      SOLV H
ATOM  71577  OH2 TIP3 47498     18.644 -43.030  43.859  1.00  0.00      SOLV O
ATOM  71578  H1  TIP3 47498     18.669 -43.437  42.978  1.00  0.00      SOLV H
ATOM  71579  H2  TIP3 47498     19.546 -43.207  44.179  1.00  0.00      SOLV H
ATOM  71580  OH2 TIP3 47499     19.258 -47.771  44.787  1.00  0.00      SOLV O
ATOM  71581  H1  TIP3 47499     19.709 -47.540  43.953  1.00  0.00      SOLV H
ATOM  71582  H2  TIP3 47499     19.361 -46.967  45.331  1.00  0.00      SOLV H
ATOM  71583  OH2 TIP3 47500     23.379 -40.384  45.406  1.00  0.00      SOLV O
ATOM  71584  H1  TIP3 47500     22.992 -39.799  46.074  1.00  0.00      SOLV H
ATOM  71585  H2  TIP3 47500     23.397 -41.269  45.821  1.00  0.00      SOLV H
ATOM  71586  OH2 TIP3 47501     25.802 -45.674  36.782  1.00  0.00      SOLV O
ATOM  71587  H1  TIP3 47501     26.172 -45.221  37.575  1.00  0.00      SOLV H
ATOM  71588  H2  TIP3 47501     26.104 -45.078  36.058  1.00  0.00      SOLV H
ATOM  71589  OH2 TIP3 47502     16.999 -47.854  48.667  1.00  0.00      SOLV O
ATOM  71590  H1  TIP3 47502     16.815 -47.378  49.495  1.00  0.00      SOLV H
ATOM  71591  H2  TIP3 47502     16.103 -48.192  48.468  1.00  0.00      SOLV H
ATOM  71592  OH2 TIP3 47503     21.373 -40.164  40.346  1.00  0.00      SOLV O
ATOM  71593  H1  TIP3 47503     21.817 -39.631  41.019  1.00  0.00      SOLV H
ATOM  71594  H2  TIP3 47503     20.679 -39.579  40.017  1.00  0.00      SOLV H
ATOM  71595  OH2 TIP3 47504     16.271 -41.896  50.211  1.00  0.00      SOLV O
ATOM  71596  H1  TIP3 47504     16.241 -42.050  49.252  1.00  0.00      SOLV H
ATOM  71597  H2  TIP3 47504     15.508 -42.429  50.522  1.00  0.00      SOLV H
ATOM  71598  OH2 TIP3 47505     32.070 -52.249  36.617  1.00  0.00      SOLV O
ATOM  71599  H1  TIP3 47505     31.167 -52.368  36.986  1.00  0.00      SOLV H
ATOM  71600  H2  TIP3 47505     32.044 -51.311  36.342  1.00  0.00      SOLV H
ATOM  71601  OH2 TIP3 47506     17.829 -47.900  38.720  1.00  0.00      SOLV O
ATOM  71602  H1  TIP3 47506     17.307 -47.341  38.104  1.00  0.00      SOLV H
ATOM  71603  H2  TIP3 47506     17.496 -48.773  38.486  1.00  0.00      SOLV H
ATOM  71604  OH2 TIP3 47507     28.315 -38.263  35.140  1.00  0.00      SOLV O
ATOM  71605  H1  TIP3 47507     28.224 -37.290  35.225  1.00  0.00      SOLV H
ATOM  71606  H2  TIP3 47507     29.285 -38.367  35.059  1.00  0.00      SOLV H
ATOM  71607  OH2 TIP3 47508     13.314 -46.981  47.578  1.00  0.00      SOLV O
ATOM  71608  H1  TIP3 47508     12.903 -47.162  46.713  1.00  0.00      SOLV H
ATOM  71609  H2  TIP3 47508     13.722 -47.846  47.799  1.00  0.00      SOLV H
ATOM  71610  OH2 TIP3 47509     12.201 -44.411  44.323  1.00  0.00      SOLV O
ATOM  71611  H1  TIP3 47509     13.152 -44.264  44.388  1.00  0.00      SOLV H
ATOM  71612  H2  TIP3 47509     11.837 -43.753  44.931  1.00  0.00      SOLV H
ATOM  71613  OH2 TIP3 47510     29.206 -37.715  50.160  1.00  0.00      SOLV O
ATOM  71614  H1  TIP3 47510     29.379 -38.668  50.054  1.00  0.00      SOLV H
ATOM  71615  H2  TIP3 47510     28.270 -37.737  50.458  1.00  0.00      SOLV H
ATOM  71616  OH2 TIP3 47511     20.039 -37.508  38.743  1.00  0.00      SOLV O
ATOM  71617  H1  TIP3 47511     19.911 -37.609  37.779  1.00  0.00      SOLV H
ATOM  71618  H2  TIP3 47511     19.642 -36.642  38.924  1.00  0.00      SOLV H
ATOM  71619  OH2 TIP3 47512     14.322 -40.696  40.595  1.00  0.00      SOLV O
ATOM  71620  H1  TIP3 47512     14.618 -41.024  41.471  1.00  0.00      SOLV H
ATOM  71621  H2  TIP3 47512     13.720 -41.420  40.346  1.00  0.00      SOLV H
ATOM  71622  OH2 TIP3 47513     23.044 -37.227  35.677  1.00  0.00      SOLV O
ATOM  71623  H1  TIP3 47513     23.779 -37.731  35.256  1.00  0.00      SOLV H
ATOM  71624  H2  TIP3 47513     23.187 -37.427  36.623  1.00  0.00      SOLV H
ATOM  71625  OH2 TIP3 47514     22.821 -37.411  38.472  1.00  0.00      SOLV O
ATOM  71626  H1  TIP3 47514     21.892 -37.654  38.663  1.00  0.00      SOLV H
ATOM  71627  H2  TIP3 47514     23.308 -38.024  39.041  1.00  0.00      SOLV H
ATOM  71628  OH2 TIP3 47515     29.296 -46.763  50.517  1.00  0.00      SOLV O
ATOM  71629  H1  TIP3 47515     28.668 -46.531  49.818  1.00  0.00      SOLV H
ATOM  71630  H2  TIP3 47515     29.618 -47.634  50.220  1.00  0.00      SOLV H
ATOM  71631  OH2 TIP3 47516     15.048 -45.011  48.578  1.00  0.00      SOLV O
ATOM  71632  H1  TIP3 47516     15.220 -45.262  49.505  1.00  0.00      SOLV H
ATOM  71633  H2  TIP3 47516     14.390 -45.682  48.303  1.00  0.00      SOLV H
ATOM  71634  OH2 TIP3 47517     21.453 -54.972  44.500  1.00  0.00      SOLV O
ATOM  71635  H1  TIP3 47517     20.656 -55.356  44.069  1.00  0.00      SOLV H
ATOM  71636  H2  TIP3 47517     21.020 -54.260  45.003  1.00  0.00      SOLV H
ATOM  71637  OH2 TIP3 47518     25.932 -53.681  47.882  1.00  0.00      SOLV O
ATOM  71638  H1  TIP3 47518     26.463 -53.990  48.639  1.00  0.00      SOLV H
ATOM  71639  H2  TIP3 47518     25.071 -54.134  48.017  1.00  0.00      SOLV H
ATOM  71640  OH2 TIP3 47519     27.706 -49.048  48.725  1.00  0.00      SOLV O
ATOM  71641  H1  TIP3 47519     27.152 -49.394  49.459  1.00  0.00      SOLV H
ATOM  71642  H2  TIP3 47519     27.293 -48.188  48.532  1.00  0.00      SOLV H
ATOM  71643  OH2 TIP3 47520     26.876 -44.290  34.605  1.00  0.00      SOLV O
ATOM  71644  H1  TIP3 47520     26.850 -44.418  33.633  1.00  0.00      SOLV H
ATOM  71645  H2  TIP3 47520     27.468 -43.530  34.666  1.00  0.00      SOLV H
ATOM  71646  OH2 TIP3 47521     24.821 -51.480  35.274  1.00  0.00      SOLV O
ATOM  71647  H1  TIP3 47521     24.333 -51.667  36.094  1.00  0.00      SOLV H
ATOM  71648  H2  TIP3 47521     24.623 -52.292  34.772  1.00  0.00      SOLV H
ATOM  71649  OH2 TIP3 47522     19.800 -50.257  45.746  1.00  0.00      SOLV O
ATOM  71650  H1  TIP3 47522     19.102 -50.408  46.417  1.00  0.00      SOLV H
ATOM  71651  H2  TIP3 47522     19.535 -49.380  45.380  1.00  0.00      SOLV H
ATOM  71652  OH2 TIP3 47523     19.800 -50.169  40.641  1.00  0.00      SOLV O
ATOM  71653  H1  TIP3 47523     18.929 -50.589  40.475  1.00  0.00      SOLV H
ATOM  71654  H2  TIP3 47523     20.211 -50.267  39.752  1.00  0.00      SOLV H
ATOM  71655  OH2 TIP3 47524     24.855 -47.884  39.396  1.00  0.00      SOLV O
ATOM  71656  H1  TIP3 47524     24.213 -47.209  39.080  1.00  0.00      SOLV H
ATOM  71657  H2  TIP3 47524     25.557 -47.794  38.727  1.00  0.00      SOLV H
ATOM  71658  OH2 TIP3 47525     23.898 -47.926  50.812  1.00  0.00      SOLV O
ATOM  71659  H1  TIP3 47525     23.664 -48.829  51.123  1.00  0.00      SOLV H
ATOM  71660  H2  TIP3 47525     24.741 -47.777  51.271  1.00  0.00      SOLV H
ATOM  71661  OH2 TIP3 47526     25.921 -48.029  42.180  1.00  0.00      SOLV O
ATOM  71662  H1  TIP3 47526     25.478 -47.586  41.431  1.00  0.00      SOLV H
ATOM  71663  H2  TIP3 47526     26.398 -48.729  41.683  1.00  0.00      SOLV H
ATOM  71664  OH2 TIP3 47527     17.591 -50.742  47.442  1.00  0.00      SOLV O
ATOM  71665  H1  TIP3 47527     17.430 -50.340  48.309  1.00  0.00      SOLV H
ATOM  71666  H2  TIP3 47527     17.429 -51.683  47.628  1.00  0.00      SOLV H
ATOM  71667  OH2 TIP3 47528     21.581 -52.109  34.164  1.00  0.00      SOLV O
ATOM  71668  H1  TIP3 47528     21.276 -52.552  34.980  1.00  0.00      SOLV H
ATOM  71669  H2  TIP3 47528     20.743 -51.995  33.673  1.00  0.00      SOLV H
ATOM  71670  OH2 TIP3 47529     15.336 -54.640  41.355  1.00  0.00      SOLV O
ATOM  71671  H1  TIP3 47529     15.970 -54.442  42.073  1.00  0.00      SOLV H
ATOM  71672  H2  TIP3 47529     15.899 -54.795  40.577  1.00  0.00      SOLV H
ATOM  71673  OH2 TIP3 47530     16.241 -53.556  36.807  1.00  0.00      SOLV O
ATOM  71674  H1  TIP3 47530     16.644 -52.875  36.220  1.00  0.00      SOLV H
ATOM  71675  H2  TIP3 47530     15.413 -53.095  37.047  1.00  0.00      SOLV H
ATOM  71676  OH2 TIP3 47531     24.700 -46.772  46.809  1.00  0.00      SOLV O
ATOM  71677  H1  TIP3 47531     25.232 -47.305  46.174  1.00  0.00      SOLV H
ATOM  71678  H2  TIP3 47531     24.398 -47.468  47.422  1.00  0.00      SOLV H
ATOM  71679  OH2 TIP3 47532     23.072 -51.586  41.610  1.00  0.00      SOLV O
ATOM  71680  H1  TIP3 47532     22.177 -51.884  41.866  1.00  0.00      SOLV H
ATOM  71681  H2  TIP3 47532     23.531 -51.596  42.461  1.00  0.00      SOLV H
ATOM  71682  OH2 TIP3 47533     17.614 -51.876  40.493  1.00  0.00      SOLV O
ATOM  71683  H1  TIP3 47533     16.731 -51.903  40.063  1.00  0.00      SOLV H
ATOM  71684  H2  TIP3 47533     18.088 -52.611  40.066  1.00  0.00      SOLV H
ATOM  71685  OH2 TIP3 47534     20.926 -50.575  38.167  1.00  0.00      SOLV O
ATOM  71686  H1  TIP3 47534     21.840 -50.239  38.227  1.00  0.00      SOLV H
ATOM  71687  H2  TIP3 47534     20.574 -50.148  37.360  1.00  0.00      SOLV H
ATOM  71688  OH2 TIP3 47535     27.380 -50.761  44.827  1.00  0.00      SOLV O
ATOM  71689  H1  TIP3 47535     26.778 -50.975  45.572  1.00  0.00      SOLV H
ATOM  71690  H2  TIP3 47535     26.994 -51.296  44.112  1.00  0.00      SOLV H
ATOM  71691  OH2 TIP3 47536     19.508 -49.984  35.743  1.00  0.00      SOLV O
ATOM  71692  H1  TIP3 47536     18.959 -50.422  35.070  1.00  0.00      SOLV H
ATOM  71693  H2  TIP3 47536     20.101 -49.436  35.191  1.00  0.00      SOLV H
ATOM  71694  OH2 TIP3 47537     25.251 -35.010  51.199  1.00  0.00      SOLV O
ATOM  71695  H1  TIP3 47537     25.415 -34.558  50.349  1.00  0.00      SOLV H
ATOM  71696  H2  TIP3 47537     25.829 -34.505  51.801  1.00  0.00      SOLV H
ATOM  71697  OH2 TIP3 47538     23.235 -48.597  43.509  1.00  0.00      SOLV O
ATOM  71698  H1  TIP3 47538     24.030 -48.822  43.003  1.00  0.00      SOLV H
ATOM  71699  H2  TIP3 47538     23.309 -49.181  44.282  1.00  0.00      SOLV H
ATOM  71700  OH2 TIP3 47539     19.924 -53.781  39.981  1.00  0.00      SOLV O
ATOM  71701  H1  TIP3 47539     19.753 -54.740  39.978  1.00  0.00      SOLV H
ATOM  71702  H2  TIP3 47539     20.602 -53.686  39.299  1.00  0.00      SOLV H
ATOM  71703  OH2 TIP3 47540     22.597 -50.522  45.925  1.00  0.00      SOLV O
ATOM  71704  H1  TIP3 47540     21.639 -50.318  45.941  1.00  0.00      SOLV H
ATOM  71705  H2  TIP3 47540     22.949 -50.042  46.700  1.00  0.00      SOLV H
ATOM  71706  OH2 TIP3 47541     21.041 -44.541  37.665  1.00  0.00      SOLV O
ATOM  71707  H1  TIP3 47541     20.481 -45.237  37.251  1.00  0.00      SOLV H
ATOM  71708  H2  TIP3 47541     20.716 -44.536  38.592  1.00  0.00      SOLV H
ATOM  71709  OH2 TIP3 47542     28.062 -42.825  46.378  1.00  0.00      SOLV O
ATOM  71710  H1  TIP3 47542     28.426 -42.179  45.729  1.00  0.00      SOLV H
ATOM  71711  H2  TIP3 47542     27.316 -43.217  45.879  1.00  0.00      SOLV H
ATOM  71712  OH2 TIP3 47543     27.077 -50.039  35.774  1.00  0.00      SOLV O
ATOM  71713  H1  TIP3 47543     26.141 -50.275  35.584  1.00  0.00      SOLV H
ATOM  71714  H2  TIP3 47543     27.011 -49.152  36.184  1.00  0.00      SOLV H
ATOM  71715  OH2 TIP3 47544     27.100 -47.973  37.505  1.00  0.00      SOLV O
ATOM  71716  H1  TIP3 47544     27.998 -47.807  37.853  1.00  0.00      SOLV H
ATOM  71717  H2  TIP3 47544     26.887 -47.135  37.046  1.00  0.00      SOLV H
ATOM  71718  OH2 TIP3 47545     16.737 -46.666  43.452  1.00  0.00      SOLV O
ATOM  71719  H1  TIP3 47545     17.298 -46.640  42.653  1.00  0.00      SOLV H
ATOM  71720  H2  TIP3 47545     16.991 -47.511  43.852  1.00  0.00      SOLV H
ATOM  71721  OH2 TIP3 47546     22.520 -42.426  36.664  1.00  0.00      SOLV O
ATOM  71722  H1  TIP3 47546     21.897 -41.719  36.941  1.00  0.00      SOLV H
ATOM  71723  H2  TIP3 47546     22.005 -43.226  36.895  1.00  0.00      SOLV H
ATOM  71724  OH2 TIP3 47547     14.502 -49.227  48.657  1.00  0.00      SOLV O
ATOM  71725  H1  TIP3 47547     14.621 -49.496  49.596  1.00  0.00      SOLV H
ATOM  71726  H2  TIP3 47547     13.978 -49.964  48.298  1.00  0.00      SOLV H
ATOM  71727  OH2 TIP3 47548     21.178 -47.292  50.887  1.00  0.00      SOLV O
ATOM  71728  H1  TIP3 47548     20.897 -47.699  50.048  1.00  0.00      SOLV H
ATOM  71729  H2  TIP3 47548     22.150 -47.297  50.780  1.00  0.00      SOLV H
ATOM  71730  OH2 TIP3 47549     23.640 -40.936  48.835  1.00  0.00      SOLV O
ATOM  71731  H1  TIP3 47549     22.795 -40.623  48.523  1.00  0.00      SOLV H
ATOM  71732  H2  TIP3 47549     23.707 -40.482  49.709  1.00  0.00      SOLV H
ATOM  71733  OH2 TIP3 47550     31.558 -46.160  37.226  1.00  0.00      SOLV O
ATOM  71734  H1  TIP3 47550     31.131 -46.553  36.430  1.00  0.00      SOLV H
ATOM  71735  H2  TIP3 47550     31.422 -45.218  36.975  1.00  0.00      SOLV H
ATOM  71736  OH2 TIP3 47551     29.773 -40.619  50.011  1.00  0.00      SOLV O
ATOM  71737  H1  TIP3 47551     28.861 -40.764  49.668  1.00  0.00      SOLV H
ATOM  71738  H2  TIP3 47551     30.271 -40.581  49.165  1.00  0.00      SOLV H
ATOM  71739  OH2 TIP3 47552     27.114 -38.436  37.598  1.00  0.00      SOLV O
ATOM  71740  H1  TIP3 47552     27.012 -39.334  37.937  1.00  0.00      SOLV H
ATOM  71741  H2  TIP3 47552     27.499 -38.580  36.710  1.00  0.00      SOLV H
ATOM  71742  OH2 TIP3 47553     26.165 -44.281  44.745  1.00  0.00      SOLV O
ATOM  71743  H1  TIP3 47553     25.348 -44.770  44.538  1.00  0.00      SOLV H
ATOM  71744  H2  TIP3 47553     26.815 -44.809  44.236  1.00  0.00      SOLV H
ATOM  71745  OH2 TIP3 47554     17.769 -42.660  40.792  1.00  0.00      SOLV O
ATOM  71746  H1  TIP3 47554     17.861 -41.727  40.526  1.00  0.00      SOLV H
ATOM  71747  H2  TIP3 47554     16.862 -42.837  40.513  1.00  0.00      SOLV H
ATOM  71748  OH2 TIP3 47555     15.491 -48.959  35.279  1.00  0.00      SOLV O
ATOM  71749  H1  TIP3 47555     15.786 -48.168  35.768  1.00  0.00      SOLV H
ATOM  71750  H2  TIP3 47555     14.594 -49.100  35.656  1.00  0.00      SOLV H
ATOM  71751  OH2 TIP3 47556     19.845 -44.413  40.256  1.00  0.00      SOLV O
ATOM  71752  H1  TIP3 47556     19.240 -43.664  40.424  1.00  0.00      SOLV H
ATOM  71753  H2  TIP3 47556     19.339 -45.146  40.653  1.00  0.00      SOLV H
ATOM  71754  OH2 TIP3 47557     18.929 -40.284  46.730  1.00  0.00      SOLV O
ATOM  71755  H1  TIP3 47557     18.983 -39.411  46.302  1.00  0.00      SOLV H
ATOM  71756  H2  TIP3 47557     19.516 -40.129  47.467  1.00  0.00      SOLV H
ATOM  71757  OH2 TIP3 47558     16.932 -40.092  39.872  1.00  0.00      SOLV O
ATOM  71758  H1  TIP3 47558     15.979 -40.286  39.985  1.00  0.00      SOLV H
ATOM  71759  H2  TIP3 47558     16.973 -39.164  40.157  1.00  0.00      SOLV H
ATOM  71760  OH2 TIP3 47559     23.465 -42.978  46.422  1.00  0.00      SOLV O
ATOM  71761  H1  TIP3 47559     23.456 -43.381  47.296  1.00  0.00      SOLV H
ATOM  71762  H2  TIP3 47559     24.328 -43.293  46.100  1.00  0.00      SOLV H
ATOM  71763  OH2 TIP3 47560     25.379 -41.150  35.462  1.00  0.00      SOLV O
ATOM  71764  H1  TIP3 47560     25.804 -41.499  36.273  1.00  0.00      SOLV H
ATOM  71765  H2  TIP3 47560     24.523 -41.603  35.506  1.00  0.00      SOLV H
ATOM  71766  OH2 TIP3 47561     24.611 -37.703  48.763  1.00  0.00      SOLV O
ATOM  71767  H1  TIP3 47561     24.097 -38.336  48.244  1.00  0.00      SOLV H
ATOM  71768  H2  TIP3 47561     24.571 -36.907  48.188  1.00  0.00      SOLV H
ATOM  71769  OH2 TIP3 47562     28.172 -35.552  35.735  1.00  0.00      SOLV O
ATOM  71770  H1  TIP3 47562     28.549 -34.694  35.472  1.00  0.00      SOLV H
ATOM  71771  H2  TIP3 47562     27.259 -35.258  35.941  1.00  0.00      SOLV H
ATOM  71772  OH2 TIP3 47563     17.587 -53.668  48.180  1.00  0.00      SOLV O
ATOM  71773  H1  TIP3 47563     16.616 -53.692  48.163  1.00  0.00      SOLV H
ATOM  71774  H2  TIP3 47563     17.796 -54.463  48.698  1.00  0.00      SOLV H
ATOM  71775  OH2 TIP3 47564     26.624 -42.086  37.776  1.00  0.00      SOLV O
ATOM  71776  H1  TIP3 47564     26.600 -42.959  38.216  1.00  0.00      SOLV H
ATOM  71777  H2  TIP3 47564     27.575 -41.872  37.849  1.00  0.00      SOLV H
ATOM  71778  OH2 TIP3 47565     13.443 -42.610  46.610  1.00  0.00      SOLV O
ATOM  71779  H1  TIP3 47565     13.888 -43.466  46.682  1.00  0.00      SOLV H
ATOM  71780  H2  TIP3 47565     13.453 -42.322  47.530  1.00  0.00      SOLV H
ATOM  71781  OH2 TIP3 47566     19.474 -42.104  33.917  1.00  0.00      SOLV O
ATOM  71782  H1  TIP3 47566     19.844 -42.828  33.380  1.00  0.00      SOLV H
ATOM  71783  H2  TIP3 47566     19.178 -42.589  34.714  1.00  0.00      SOLV H
ATOM  71784  OH2 TIP3 47567     18.443 -42.907  36.376  1.00  0.00      SOLV O
ATOM  71785  H1  TIP3 47567     18.931 -43.290  37.115  1.00  0.00      SOLV H
ATOM  71786  H2  TIP3 47567     18.278 -41.990  36.680  1.00  0.00      SOLV H
ATOM  71787  OH2 TIP3 47568     16.130 -46.672  36.953  1.00  0.00      SOLV O
ATOM  71788  H1  TIP3 47568     15.293 -46.516  37.439  1.00  0.00      SOLV H
ATOM  71789  H2  TIP3 47568     16.274 -45.792  36.560  1.00  0.00      SOLV H
ATOM  71790  OH2 TIP3 47569     25.976 -51.010  47.164  1.00  0.00      SOLV O
ATOM  71791  H1  TIP3 47569     26.608 -50.684  47.821  1.00  0.00      SOLV H
ATOM  71792  H2  TIP3 47569     25.881 -51.954  47.406  1.00  0.00      SOLV H
ATOM  71793  OH2 TIP3 47570     26.899 -51.163  38.340  1.00  0.00      SOLV O
ATOM  71794  H1  TIP3 47570     26.895 -50.664  37.498  1.00  0.00      SOLV H
ATOM  71795  H2  TIP3 47570     27.129 -50.469  38.986  1.00  0.00      SOLV H
ATOM  71796  OH2 TIP3 47571     20.619 -40.449  37.075  1.00  0.00      SOLV O
ATOM  71797  H1  TIP3 47571     19.657 -40.314  37.167  1.00  0.00      SOLV H
ATOM  71798  H2  TIP3 47571     20.854 -39.715  36.493  1.00  0.00      SOLV H
ATOM  71799  OH2 TIP3 47572     23.576 -50.340  39.086  1.00  0.00      SOLV O
ATOM  71800  H1  TIP3 47572     24.123 -49.534  39.194  1.00  0.00      SOLV H
ATOM  71801  H2  TIP3 47572     23.385 -50.584  40.013  1.00  0.00      SOLV H
ATOM  71802  OH2 TIP3 47573     23.842 -49.098  48.172  1.00  0.00      SOLV O
ATOM  71803  H1  TIP3 47573     23.686 -48.728  49.062  1.00  0.00      SOLV H
ATOM  71804  H2  TIP3 47573     24.563 -49.728  48.327  1.00  0.00      SOLV H
ATOM  71805  OH2 TIP3 47574     25.303 -52.846  39.948  1.00  0.00      SOLV O
ATOM  71806  H1  TIP3 47574     24.861 -52.298  40.619  1.00  0.00      SOLV H
ATOM  71807  H2  TIP3 47574     25.835 -52.173  39.468  1.00  0.00      SOLV H
ATOM  71808  OH2 TIP3 47575     17.812 -40.316  37.128  1.00  0.00      SOLV O
ATOM  71809  H1  TIP3 47575     17.566 -39.525  36.591  1.00  0.00      SOLV H
ATOM  71810  H2  TIP3 47575     17.422 -40.096  37.994  1.00  0.00      SOLV H
ATOM  71811  OH2 TIP3 47576     20.928 -53.197  36.679  1.00  0.00      SOLV O
ATOM  71812  H1  TIP3 47576     20.609 -52.381  37.097  1.00  0.00      SOLV H
ATOM  71813  H2  TIP3 47576     21.876 -53.179  36.928  1.00  0.00      SOLV H
ATOM  71814  OH2 TIP3 47577     30.342 -49.114  49.172  1.00  0.00      SOLV O
ATOM  71815  H1  TIP3 47577     29.380 -49.254  49.016  1.00  0.00      SOLV H
ATOM  71816  H2  TIP3 47577     30.652 -49.108  48.255  1.00  0.00      SOLV H
ATOM  71817  OH2 TIP3 47578     27.716 -46.045  43.139  1.00  0.00      SOLV O
ATOM  71818  H1  TIP3 47578     27.114 -46.763  42.867  1.00  0.00      SOLV H
ATOM  71819  H2  TIP3 47578     28.425 -46.540  43.609  1.00  0.00      SOLV H
ATOM  71820  OH2 TIP3 47579     15.837 -44.072  35.691  1.00  0.00      SOLV O
ATOM  71821  H1  TIP3 47579     16.217 -43.240  36.010  1.00  0.00      SOLV H
ATOM  71822  H2  TIP3 47579     16.511 -44.312  35.024  1.00  0.00      SOLV H
ATOM  71823  OH2 TIP3 47580     16.577 -51.510  35.071  1.00  0.00      SOLV O
ATOM  71824  H1  TIP3 47580     16.314 -50.570  35.091  1.00  0.00      SOLV H
ATOM  71825  H2  TIP3 47580     15.954 -51.887  34.440  1.00  0.00      SOLV H
ATOM  71826  OH2 TIP3 47581     25.663 -36.947  44.827  1.00  0.00      SOLV O
ATOM  71827  H1  TIP3 47581     25.339 -36.362  44.111  1.00  0.00      SOLV H
ATOM  71828  H2  TIP3 47581     26.572 -36.583  44.919  1.00  0.00      SOLV H
ATOM  71829  OH2 TIP3 47582     19.127 -56.081  43.571  1.00  0.00      SOLV O
ATOM  71830  H1  TIP3 47582     18.977 -56.143  42.601  1.00  0.00      SOLV H
ATOM  71831  H2  TIP3 47582     19.026 -57.015  43.848  1.00  0.00      SOLV H
ATOM  71832  OH2 TIP3 47583     13.554 -43.309  39.704  1.00  0.00      SOLV O
ATOM  71833  H1  TIP3 47583     12.591 -43.243  39.722  1.00  0.00      SOLV H
ATOM  71834  H2  TIP3 47583     13.745 -42.794  38.903  1.00  0.00      SOLV H
ATOM  71835  OH2 TIP3 47584     11.896 -41.065  51.129  1.00  0.00      SOLV O
ATOM  71836  H1  TIP3 47584     12.624 -41.126  51.777  1.00  0.00      SOLV H
ATOM  71837  H2  TIP3 47584     11.853 -41.994  50.838  1.00  0.00      SOLV H
ATOM  71838  OH2 TIP3 47585     16.664 -40.550  52.647  1.00  0.00      SOLV O
ATOM  71839  H1  TIP3 47585     17.531 -40.827  52.970  1.00  0.00      SOLV H
ATOM  71840  H2  TIP3 47585     16.640 -40.961  51.759  1.00  0.00      SOLV H
ATOM  71841  OH2 TIP3 47586     20.779 -39.697  34.104  1.00  0.00      SOLV O
ATOM  71842  H1  TIP3 47586     20.292 -40.554  34.146  1.00  0.00      SOLV H
ATOM  71843  H2  TIP3 47586     21.636 -40.004  33.759  1.00  0.00      SOLV H
ATOM  71844  OH2 TIP3 47587     23.427 -40.040  51.376  1.00  0.00      SOLV O
ATOM  71845  H1  TIP3 47587     23.362 -40.906  51.834  1.00  0.00      SOLV H
ATOM  71846  H2  TIP3 47587     24.005 -39.531  51.979  1.00  0.00      SOLV H
ATOM  71847  OH2 TIP3 47588     25.107 -38.368  34.289  1.00  0.00      SOLV O
ATOM  71848  H1  TIP3 47588     25.614 -39.082  34.707  1.00  0.00      SOLV H
ATOM  71849  H2  TIP3 47588     25.762 -38.008  33.661  1.00  0.00      SOLV H
ATOM  71850  OH2 TIP3 47589     17.855 -45.312  34.041  1.00  0.00      SOLV O
ATOM  71851  H1  TIP3 47589     18.278 -45.886  34.696  1.00  0.00      SOLV H
ATOM  71852  H2  TIP3 47589     18.641 -45.041  33.520  1.00  0.00      SOLV H
ATOM  71853  OH2 TIP3 47590     20.358 -44.585  51.148  1.00  0.00      SOLV O
ATOM  71854  H1  TIP3 47590     19.570 -44.894  50.692  1.00  0.00      SOLV H
ATOM  71855  H2  TIP3 47590     20.703 -45.461  51.438  1.00  0.00      SOLV H
ATOM  71856  OH2 TIP3 47591     22.634 -42.349  33.851  1.00  0.00      SOLV O
ATOM  71857  H1  TIP3 47591     22.433 -42.419  34.801  1.00  0.00      SOLV H
ATOM  71858  H2  TIP3 47591     22.805 -43.292  33.630  1.00  0.00      SOLV H
ATOM  71859  OH2 TIP3 47592     25.585 -42.994  48.847  1.00  0.00      SOLV O
ATOM  71860  H1  TIP3 47592     26.277 -42.310  48.726  1.00  0.00      SOLV H
ATOM  71861  H2  TIP3 47592     24.797 -42.427  48.890  1.00  0.00      SOLV H
ATOM  71862  OH2 TIP3 47593     15.657 -49.664  51.325  1.00  0.00      SOLV O
ATOM  71863  H1  TIP3 47593     16.572 -49.916  51.448  1.00  0.00      SOLV H
ATOM  71864  H2  TIP3 47593     15.487 -49.157  52.143  1.00  0.00      SOLV H
ATOM  71865  OH2 TIP3 47594     19.713 -46.696  36.502  1.00  0.00      SOLV O
ATOM  71866  H1  TIP3 47594     19.349 -47.387  37.074  1.00  0.00      SOLV H
ATOM  71867  H2  TIP3 47594     20.196 -47.228  35.834  1.00  0.00      SOLV H
ATOM  71868  OH2 TIP3 47595     19.733 -49.013  48.822  1.00  0.00      SOLV O
ATOM  71869  H1  TIP3 47595     18.877 -48.581  48.997  1.00  0.00      SOLV H
ATOM  71870  H2  TIP3 47595     20.052 -48.505  48.059  1.00  0.00      SOLV H
ATOM  71871  OH2 TIP3 47596     21.275 -48.131  34.695  1.00  0.00      SOLV O
ATOM  71872  H1  TIP3 47596     21.160 -48.056  33.725  1.00  0.00      SOLV H
ATOM  71873  H2  TIP3 47596     22.160 -47.729  34.813  1.00  0.00      SOLV H
ATOM  71874  OH2 TIP3 47597     23.655 -44.869  52.188  1.00  0.00      SOLV O
ATOM  71875  H1  TIP3 47597     24.586 -44.675  52.025  1.00  0.00      SOLV H
ATOM  71876  H2  TIP3 47597     23.703 -45.702  52.683  1.00  0.00      SOLV H
ATOM  71877  OH2 TIP3 47598     21.054 -51.303  49.847  1.00  0.00      SOLV O
ATOM  71878  H1  TIP3 47598     21.298 -51.940  49.152  1.00  0.00      SOLV H
ATOM  71879  H2  TIP3 47598     20.648 -50.577  49.328  1.00  0.00      SOLV H
ATOM  71880  OH2 TIP3 47599     21.894 -52.773  47.399  1.00  0.00      SOLV O
ATOM  71881  H1  TIP3 47599     22.205 -52.106  46.751  1.00  0.00      SOLV H
ATOM  71882  H2  TIP3 47599     21.058 -53.079  46.983  1.00  0.00      SOLV H
ATOM  71883  OH2 TIP3 47600     21.552 -47.040  47.667  1.00  0.00      SOLV O
ATOM  71884  H1  TIP3 47600     22.293 -46.985  47.054  1.00  0.00      SOLV H
ATOM  71885  H2  TIP3 47600     20.866 -46.490  47.240  1.00  0.00      SOLV H
ATOM  71886  OH2 TIP3 47601     26.381 -47.735  52.609  1.00  0.00      SOLV O
ATOM  71887  H1  TIP3 47601     26.953 -48.509  52.502  1.00  0.00      SOLV H
ATOM  71888  H2  TIP3 47601     27.022 -47.010  52.569  1.00  0.00      SOLV H
ATOM  71889  OH2 TIP3 47602     26.746 -44.627  50.693  1.00  0.00      SOLV O
ATOM  71890  H1  TIP3 47602     26.223 -44.036  50.108  1.00  0.00      SOLV H
ATOM  71891  H2  TIP3 47602     27.646 -44.264  50.529  1.00  0.00      SOLV H
ATOM  71892  OH2 TIP3 47603     19.183 -50.803  51.868  1.00  0.00      SOLV O
ATOM  71893  H1  TIP3 47603     18.586 -51.543  51.649  1.00  0.00      SOLV H
ATOM  71894  H2  TIP3 47603     19.797 -50.811  51.110  1.00  0.00      SOLV H
ATOM  71895  OH2 TIP3 47604     23.486 -54.919  47.811  1.00  0.00      SOLV O
ATOM  71896  H1  TIP3 47604     22.962 -54.091  47.694  1.00  0.00      SOLV H
ATOM  71897  H2  TIP3 47604     22.914 -55.562  47.347  1.00  0.00      SOLV H
ATOM  71898  OH2 TIP3 47605     23.285 -50.490  51.362  1.00  0.00      SOLV O
ATOM  71899  H1  TIP3 47605     23.046 -50.784  52.259  1.00  0.00      SOLV H
ATOM  71900  H2  TIP3 47605     22.508 -50.829  50.867  1.00  0.00      SOLV H
ATOM  71901  OH2 TIP3 47606     26.038 -50.329  50.427  1.00  0.00      SOLV O
ATOM  71902  H1  TIP3 47606     25.141 -50.578  50.719  1.00  0.00      SOLV H
ATOM  71903  H2  TIP3 47606     26.602 -50.745  51.108  1.00  0.00      SOLV H
ATOM  71904  OH2 TIP3 47607     28.068 -51.041  52.356  1.00  0.00      SOLV O
ATOM  71905  H1  TIP3 47607     28.266 -51.999  52.376  1.00  0.00      SOLV H
ATOM  71906  H2  TIP3 47607     27.708 -50.872  53.255  1.00  0.00      SOLV H
ATOM  71907  OH2 TIP3 47608     18.008 -53.296  51.474  1.00  0.00      SOLV O
ATOM  71908  H1  TIP3 47608     18.423 -53.965  50.906  1.00  0.00      SOLV H
ATOM  71909  H2  TIP3 47608     18.151 -53.675  52.362  1.00  0.00      SOLV H
ATOM  71910  OH2 TIP3 47609     23.907 -55.431  50.466  1.00  0.00      SOLV O
ATOM  71911  H1  TIP3 47609     24.746 -55.930  50.430  1.00  0.00      SOLV H
ATOM  71912  H2  TIP3 47609     23.715 -55.311  49.513  1.00  0.00      SOLV H
ATOM  71913  OH2 TIP3 47610     23.747 -53.778  52.619  1.00  0.00      SOLV O
ATOM  71914  H1  TIP3 47610     23.757 -54.272  51.769  1.00  0.00      SOLV H
ATOM  71915  H2  TIP3 47610     22.940 -53.226  52.533  1.00  0.00      SOLV H
ATOM  71916  OH2 TIP3 47611     17.554 -37.923  35.807  1.00  0.00      SOLV O
ATOM  71917  H1  TIP3 47611     18.487 -37.642  35.810  1.00  0.00      SOLV H
ATOM  71918  H2  TIP3 47611     17.241 -37.406  35.041  1.00  0.00      SOLV H
ATOM  71919  OH2 TIP3 47612     13.347 -45.154  35.199  1.00  0.00      SOLV O
ATOM  71920  H1  TIP3 47612     14.233 -44.779  35.394  1.00  0.00      SOLV H
ATOM  71921  H2  TIP3 47612     13.569 -45.862  34.554  1.00  0.00      SOLV H
ATOM  71922  OH2 TIP3 47613     10.451 -40.533  40.260  1.00  0.00      SOLV O
ATOM  71923  H1  TIP3 47613      9.955 -41.163  39.687  1.00  0.00      SOLV H
ATOM  71924  H2  TIP3 47613     10.875 -41.154  40.890  1.00  0.00      SOLV H
ATOM  71925  OH2 TIP3 47614     11.746 -42.103  42.043  1.00  0.00      SOLV O
ATOM  71926  H1  TIP3 47614     11.714 -43.045  42.260  1.00  0.00      SOLV H
ATOM  71927  H2  TIP3 47614     11.906 -41.713  42.919  1.00  0.00      SOLV H
ATOM  71928  OH2 TIP3 47615     27.943 -35.480  45.097  1.00  0.00      SOLV O
ATOM  71929  H1  TIP3 47615     28.015 -35.324  46.053  1.00  0.00      SOLV H
ATOM  71930  H2  TIP3 47615     28.526 -34.792  44.742  1.00  0.00      SOLV H
ATOM  71931  OH2 TIP3 47616     27.718 -36.027  47.943  1.00  0.00      SOLV O
ATOM  71932  H1  TIP3 47616     27.563 -36.920  47.573  1.00  0.00      SOLV H
ATOM  71933  H2  TIP3 47616     28.392 -36.240  48.605  1.00  0.00      SOLV H
ATOM  71934  OH2 TIP3 47617     27.680 -40.590  52.613  1.00  0.00      SOLV O
ATOM  71935  H1  TIP3 47617     26.860 -40.865  53.062  1.00  0.00      SOLV H
ATOM  71936  H2  TIP3 47617     27.865 -39.723  53.028  1.00  0.00      SOLV H
ATOM  71937  OH2 TIP3 47618     29.470 -41.707  38.118  1.00  0.00      SOLV O
ATOM  71938  H1  TIP3 47618     30.149 -41.017  38.245  1.00  0.00      SOLV H
ATOM  71939  H2  TIP3 47618     29.768 -42.369  38.781  1.00  0.00      SOLV H
ATOM  71940  OH2 TIP3 47619     30.553 -43.374  39.970  1.00  0.00      SOLV O
ATOM  71941  H1  TIP3 47619     29.966 -44.090  40.292  1.00  0.00      SOLV H
ATOM  71942  H2  TIP3 47619     31.005 -43.068  40.779  1.00  0.00      SOLV H
ATOM  71943  OH2 TIP3 47620     29.433 -40.871  45.064  1.00  0.00      SOLV O
ATOM  71944  H1  TIP3 47620     30.243 -41.092  44.569  1.00  0.00      SOLV H
ATOM  71945  H2  TIP3 47620     29.245 -39.972  44.731  1.00  0.00      SOLV H
ATOM  71946  OH2 TIP3 47621     27.010 -38.716  47.303  1.00  0.00      SOLV O
ATOM  71947  H1  TIP3 47621     26.179 -38.553  47.773  1.00  0.00      SOLV H
ATOM  71948  H2  TIP3 47621     26.708 -39.138  46.467  1.00  0.00      SOLV H
ATOM  71949  OH2 TIP3 47622     30.714 -43.555  36.402  1.00  0.00      SOLV O
ATOM  71950  H1  TIP3 47622     30.432 -43.270  35.512  1.00  0.00      SOLV H
ATOM  71951  H2  TIP3 47622     30.399 -42.820  36.954  1.00  0.00      SOLV H
ATOM  71952  OH2 TIP3 47623     30.264 -46.622  34.875  1.00  0.00      SOLV O
ATOM  71953  H1  TIP3 47623     30.066 -45.959  34.199  1.00  0.00      SOLV H
ATOM  71954  H2  TIP3 47623     30.233 -47.448  34.349  1.00  0.00      SOLV H
ATOM  71955  OH2 TIP3 47624     28.835 -45.515  40.584  1.00  0.00      SOLV O
ATOM  71956  H1  TIP3 47624     29.109 -46.437  40.436  1.00  0.00      SOLV H
ATOM  71957  H2  TIP3 47624     28.511 -45.534  41.505  1.00  0.00      SOLV H
ATOM  71958  OH2 TIP3 47625     14.071 -48.601  44.563  1.00  0.00      SOLV O
ATOM  71959  H1  TIP3 47625     14.283 -48.592  43.606  1.00  0.00      SOLV H
ATOM  71960  H2  TIP3 47625     14.969 -48.503  44.952  1.00  0.00      SOLV H
ATOM  71961  OH2 TIP3 47626     29.091 -43.384  50.301  1.00  0.00      SOLV O
ATOM  71962  H1  TIP3 47626     29.951 -43.863  50.310  1.00  0.00      SOLV H
ATOM  71963  H2  TIP3 47626     29.372 -42.477  50.096  1.00  0.00      SOLV H
ATOM  71964  OH2 TIP3 47627     31.208 -44.919  50.745  1.00  0.00      SOLV O
ATOM  71965  H1  TIP3 47627     30.535 -45.633  50.719  1.00  0.00      SOLV H
ATOM  71966  H2  TIP3 47627     32.026 -45.456  50.774  1.00  0.00      SOLV H
ATOM  71967  OH2 TIP3 47628     30.359 -49.224  33.997  1.00  0.00      SOLV O
ATOM  71968  H1  TIP3 47628     31.041 -49.482  34.644  1.00  0.00      SOLV H
ATOM  71969  H2  TIP3 47628     29.679 -49.912  34.071  1.00  0.00      SOLV H
ATOM  71970  OH2 TIP3 47629     29.481 -47.920  39.002  1.00  0.00      SOLV O
ATOM  71971  H1  TIP3 47629     30.053 -48.721  39.040  1.00  0.00      SOLV H
ATOM  71972  H2  TIP3 47629     30.082 -47.294  38.564  1.00  0.00      SOLV H
ATOM  71973  OH2 TIP3 47630     29.817 -47.247  44.427  1.00  0.00      SOLV O
ATOM  71974  H1  TIP3 47630     30.660 -46.740  44.358  1.00  0.00      SOLV H
ATOM  71975  H2  TIP3 47630     29.663 -47.161  45.385  1.00  0.00      SOLV H
ATOM  71976  OH2 TIP3 47631     29.655 -46.533  47.172  1.00  0.00      SOLV O
ATOM  71977  H1  TIP3 47631     28.735 -46.449  47.500  1.00  0.00      SOLV H
ATOM  71978  H2  TIP3 47631     29.878 -45.599  46.964  1.00  0.00      SOLV H
ATOM  71979  OH2 TIP3 47632     15.352 -53.158  50.654  1.00  0.00      SOLV O
ATOM  71980  H1  TIP3 47632     16.289 -53.036  50.908  1.00  0.00      SOLV H
ATOM  71981  H2  TIP3 47632     15.189 -54.068  50.964  1.00  0.00      SOLV H
ATOM  71982  OH2 TIP3 47633     33.779 -51.381  52.502  1.00  0.00      SOLV O
ATOM  71983  H1  TIP3 47633     34.474 -51.831  51.979  1.00  0.00      SOLV H
ATOM  71984  H2  TIP3 47633     33.596 -50.588  51.957  1.00  0.00      SOLV H
ATOM  71985  OH2 TIP3 47634     30.974 -50.261  38.997  1.00  0.00      SOLV O
ATOM  71986  H1  TIP3 47634     31.297 -50.602  39.855  1.00  0.00      SOLV H
ATOM  71987  H2  TIP3 47634     30.562 -51.063  38.618  1.00  0.00      SOLV H
ATOM  71988  OH2 TIP3 47635     16.949 -54.358  43.606  1.00  0.00      SOLV O
ATOM  71989  H1  TIP3 47635     17.697 -54.971  43.744  1.00  0.00      SOLV H
ATOM  71990  H2  TIP3 47635     17.324 -53.527  43.942  1.00  0.00      SOLV H
ATOM  71991  OH2 TIP3 47636     14.392 -52.156  44.573  1.00  0.00      SOLV O
ATOM  71992  H1  TIP3 47636     15.010 -52.060  43.824  1.00  0.00      SOLV H
ATOM  71993  H2  TIP3 47636     14.473 -51.280  44.969  1.00  0.00      SOLV H
ATOM  71994  OH2 TIP3 47637     32.660 -49.579  50.832  1.00  0.00      SOLV O
ATOM  71995  H1  TIP3 47637     31.684 -49.522  50.804  1.00  0.00      SOLV H
ATOM  71996  H2  TIP3 47637     32.829 -50.062  50.007  1.00  0.00      SOLV H
ATOM  71997  OH2 TIP3 47638     32.656 -49.650  35.571  1.00  0.00      SOLV O
ATOM  71998  H1  TIP3 47638     33.285 -50.175  35.038  1.00  0.00      SOLV H
ATOM  71999  H2  TIP3 47638     33.133 -48.807  35.682  1.00  0.00      SOLV H
ATOM  72000  OH2 TIP3 47639     16.034 -55.520  38.658  1.00  0.00      SOLV O
ATOM  72001  H1  TIP3 47639     15.085 -55.698  38.538  1.00  0.00      SOLV H
ATOM  72002  H2  TIP3 47639     16.198 -54.831  37.979  1.00  0.00      SOLV H
ATOM  72003  OH2 TIP3 47640     24.900 -36.470  40.646  1.00  0.00      SOLV O
ATOM  72004  H1  TIP3 47640     25.594 -36.492  39.954  1.00  0.00      SOLV H
ATOM  72005  H2  TIP3 47640     25.283 -35.852  41.279  1.00  0.00      SOLV H
ATOM  72006  OH2 TIP3 47641     16.442 -56.769  46.978  1.00  0.00      SOLV O
ATOM  72007  H1  TIP3 47641     15.826 -57.103  47.651  1.00  0.00      SOLV H
ATOM  72008  H2  TIP3 47641     15.825 -56.291  46.387  1.00  0.00      SOLV H
ATOM  72009  OH2 TIP3 47642     13.932 -43.290  51.171  1.00  0.00      SOLV O
ATOM  72010  H1  TIP3 47642     13.219 -43.754  50.696  1.00  0.00      SOLV H
ATOM  72011  H2  TIP3 47642     14.019 -43.847  51.961  1.00  0.00      SOLV H
ATOM  72012  OH2 TIP3 47643     16.534 -41.650  47.360  1.00  0.00      SOLV O
ATOM  72013  H1  TIP3 47643     15.858 -40.994  47.120  1.00  0.00      SOLV H
ATOM  72014  H2  TIP3 47643     17.338 -41.184  47.072  1.00  0.00      SOLV H
ATOM  72015  OH2 TIP3 47644     20.175 -39.057  50.236  1.00  0.00      SOLV O
ATOM  72016  H1  TIP3 47644     20.304 -39.176  51.203  1.00  0.00      SOLV H
ATOM  72017  H2  TIP3 47644     20.784 -38.302  50.074  1.00  0.00      SOLV H
ATOM  72018  OH2 TIP3 47645     21.839 -36.952  49.664  1.00  0.00      SOLV O
ATOM  72019  H1  TIP3 47645     22.734 -37.207  49.388  1.00  0.00      SOLV H
ATOM  72020  H2  TIP3 47645     22.042 -36.463  50.491  1.00  0.00      SOLV H
ATOM  72021  OH2 TIP3 47646     32.337 -51.665  48.710  1.00  0.00      SOLV O
ATOM  72022  H1  TIP3 47646     31.492 -51.673  48.226  1.00  0.00      SOLV H
ATOM  72023  H2  TIP3 47646     32.793 -52.443  48.319  1.00  0.00      SOLV H
ATOM  72024  OH2 TIP3 47647     12.949 -39.505  47.437  1.00  0.00      SOLV O
ATOM  72025  H1  TIP3 47647     12.079 -39.272  47.057  1.00  0.00      SOLV H
ATOM  72026  H2  TIP3 47647     12.688 -39.749  48.331  1.00  0.00      SOLV H
ATOM  72027  OH2 TIP3 47648     15.491 -39.043  46.541  1.00  0.00      SOLV O
ATOM  72028  H1  TIP3 47648     14.582 -39.207  46.889  1.00  0.00      SOLV H
ATOM  72029  H2  TIP3 47648     15.282 -38.537  45.734  1.00  0.00      SOLV H
ATOM  72030  OH2 TIP3 47649     19.898 -37.615  45.742  1.00  0.00      SOLV O
ATOM  72031  H1  TIP3 47649     19.321 -37.288  45.025  1.00  0.00      SOLV H
ATOM  72032  H2  TIP3 47649     19.802 -36.898  46.405  1.00  0.00      SOLV H
ATOM  72033  OH2 TIP3 47650     22.447 -37.965  46.700  1.00  0.00      SOLV O
ATOM  72034  H1  TIP3 47650     21.559 -37.913  46.292  1.00  0.00      SOLV H
ATOM  72035  H2  TIP3 47650     22.745 -37.043  46.607  1.00  0.00      SOLV H
ATOM  72036  OH2 TIP3 47651     24.290 -35.614  46.921  1.00  0.00      SOLV O
ATOM  72037  H1  TIP3 47651     24.066 -34.690  46.666  1.00  0.00      SOLV H
ATOM  72038  H2  TIP3 47651     24.772 -35.920  46.125  1.00  0.00      SOLV H
ATOM  72039  OH2 TIP3 47652     12.898 -40.921  44.389  1.00  0.00      SOLV O
ATOM  72040  H1  TIP3 47652     13.022 -41.408  45.233  1.00  0.00      SOLV H
ATOM  72041  H2  TIP3 47652     13.758 -41.106  43.952  1.00  0.00      SOLV H
ATOM  72042  OH2 TIP3 47653     15.247 -41.504  43.082  1.00  0.00      SOLV O
ATOM  72043  H1  TIP3 47653     15.469 -42.439  43.279  1.00  0.00      SOLV H
ATOM  72044  H2  TIP3 47653     16.055 -41.041  43.374  1.00  0.00      SOLV H
ATOM  72045  OH2 TIP3 47654     17.643 -40.156  43.907  1.00  0.00      SOLV O
ATOM  72046  H1  TIP3 47654     18.093 -40.968  43.608  1.00  0.00      SOLV H
ATOM  72047  H2  TIP3 47654     17.680 -40.270  44.865  1.00  0.00      SOLV H
ATOM  72048  OH2 TIP3 47655     25.629 -52.499  43.039  1.00  0.00      SOLV O
ATOM  72049  H1  TIP3 47655     25.209 -53.348  43.271  1.00  0.00      SOLV H
ATOM  72050  H2  TIP3 47655     26.387 -52.784  42.506  1.00  0.00      SOLV H
ATOM  72051  OH2 TIP3 47656     31.120 -52.670  43.164  1.00  0.00      SOLV O
ATOM  72052  H1  TIP3 47656     31.522 -51.934  42.650  1.00  0.00      SOLV H
ATOM  72053  H2  TIP3 47656     30.184 -52.625  42.884  1.00  0.00      SOLV H
ATOM  72054  OH2 TIP3 47657     32.273 -50.935  41.384  1.00  0.00      SOLV O
ATOM  72055  H1  TIP3 47657     33.129 -51.208  40.988  1.00  0.00      SOLV H
ATOM  72056  H2  TIP3 47657     32.441 -49.971  41.505  1.00  0.00      SOLV H
ATOM  72057  OH2 TIP3 47658     18.901 -56.391  40.850  1.00  0.00      SOLV O
ATOM  72058  H1  TIP3 47658     18.150 -56.803  40.379  1.00  0.00      SOLV H
ATOM  72059  H2  TIP3 47658     19.605 -57.055  40.709  1.00  0.00      SOLV H
ATOM  72060  OH2 TIP3 47659     17.814 -56.997  36.579  1.00  0.00      SOLV O
ATOM  72061  H1  TIP3 47659     18.124 -56.195  36.099  1.00  0.00      SOLV H
ATOM  72062  H2  TIP3 47659     17.146 -56.614  37.171  1.00  0.00      SOLV H
ATOM  72063  OH2 TIP3 47660     23.287 -55.054  40.677  1.00  0.00      SOLV O
ATOM  72064  H1  TIP3 47660     23.898 -54.311  40.549  1.00  0.00      SOLV H
ATOM  72065  H2  TIP3 47660     23.172 -55.055  41.632  1.00  0.00      SOLV H
ATOM  72066  OH2 TIP3 47661     28.505 -52.991  42.273  1.00  0.00      SOLV O
ATOM  72067  H1  TIP3 47661     28.493 -52.954  41.310  1.00  0.00      SOLV H
ATOM  72068  H2  TIP3 47661     28.361 -53.949  42.445  1.00  0.00      SOLV H
ATOM  72069  OH2 TIP3 47662     29.679 -52.516  37.949  1.00  0.00      SOLV O
ATOM  72070  H1  TIP3 47662     28.757 -52.230  37.830  1.00  0.00      SOLV H
ATOM  72071  H2  TIP3 47662     29.554 -53.464  38.170  1.00  0.00      SOLV H
ATOM  72072  OH2 TIP3 47663     12.456 -41.900  37.600  1.00  0.00      SOLV O
ATOM  72073  H1  TIP3 47663     11.816 -42.202  36.927  1.00  0.00      SOLV H
ATOM  72074  H2  TIP3 47663     12.123 -41.002  37.734  1.00  0.00      SOLV H
ATOM  72075  OH2 TIP3 47664     19.011 -54.800  35.251  1.00  0.00      SOLV O
ATOM  72076  H1  TIP3 47664     19.564 -54.881  34.454  1.00  0.00      SOLV H
ATOM  72077  H2  TIP3 47664     19.469 -54.085  35.726  1.00  0.00      SOLV H
ATOM  72078  OH2 TIP3 47665     23.500 -52.603  37.561  1.00  0.00      SOLV O
ATOM  72079  H1  TIP3 47665     24.011 -53.095  38.217  1.00  0.00      SOLV H
ATOM  72080  H2  TIP3 47665     23.399 -51.749  38.034  1.00  0.00      SOLV H
ATOM  72081  OH2 TIP3 47666     20.316 -37.710  35.918  1.00  0.00      SOLV O
ATOM  72082  H1  TIP3 47666     21.186 -37.284  35.783  1.00  0.00      SOLV H
ATOM  72083  H2  TIP3 47666     20.340 -38.340  35.162  1.00  0.00      SOLV H
ATOM  72084  OH2 TIP3 47667     26.817 -35.976  38.691  1.00  0.00      SOLV O
ATOM  72085  H1  TIP3 47667     26.951 -36.838  38.224  1.00  0.00      SOLV H
ATOM  72086  H2  TIP3 47667     26.527 -35.409  37.946  1.00  0.00      SOLV H
ATOM  72087  OH2 TIP3 47668     18.648 -55.868  50.290  1.00  0.00      SOLV O
ATOM  72088  H1  TIP3 47668     18.467 -56.733  50.691  1.00  0.00      SOLV H
ATOM  72089  H2  TIP3 47668     19.517 -55.674  50.696  1.00  0.00      SOLV H
ATOM  72090  OH2 TIP3 47669     20.791 -55.838  51.983  1.00  0.00      SOLV O
ATOM  72091  H1  TIP3 47669     21.727 -55.843  51.727  1.00  0.00      SOLV H
ATOM  72092  H2  TIP3 47669     20.693 -56.719  52.391  1.00  0.00      SOLV H
ATOM  72093  OH2 TIP3 47670     13.822 -40.419  34.510  1.00  0.00      SOLV O
ATOM  72094  H1  TIP3 47670     13.523 -40.346  35.428  1.00  0.00      SOLV H
ATOM  72095  H2  TIP3 47670     14.757 -40.691  34.602  1.00  0.00      SOLV H
ATOM  72096  OH2 TIP3 47671     28.964 -53.632  52.075  1.00  0.00      SOLV O
ATOM  72097  H1  TIP3 47671     29.125 -54.102  52.920  1.00  0.00      SOLV H
ATOM  72098  H2  TIP3 47671     29.870 -53.387  51.800  1.00  0.00      SOLV H
ATOM  72099  OH2 TIP3 47672     26.511 -37.474  50.834  1.00  0.00      SOLV O
ATOM  72100  H1  TIP3 47672     25.858 -37.819  50.195  1.00  0.00      SOLV H
ATOM  72101  H2  TIP3 47672     26.147 -36.579  50.975  1.00  0.00      SOLV H
ATOM  72102  OH2 TIP3 47673     42.214 -38.428  40.734  1.00  0.00      SOLV O
ATOM  72103  H1  TIP3 47673     41.852 -37.517  40.722  1.00  0.00      SOLV H
ATOM  72104  H2  TIP3 47673     41.592 -38.874  40.138  1.00  0.00      SOLV H
ATOM  72105  OH2 TIP3 47674     41.432 -39.452  44.205  1.00  0.00      SOLV O
ATOM  72106  H1  TIP3 47674     41.592 -40.026  44.971  1.00  0.00      SOLV H
ATOM  72107  H2  TIP3 47674     41.271 -40.093  43.500  1.00  0.00      SOLV H
ATOM  72108  OH2 TIP3 47675     34.256 -42.334  45.836  1.00  0.00      SOLV O
ATOM  72109  H1  TIP3 47675     34.603 -43.030  46.428  1.00  0.00      SOLV H
ATOM  72110  H2  TIP3 47675     34.866 -41.608  46.027  1.00  0.00      SOLV H
ATOM  72111  OH2 TIP3 47676     43.822 -35.431  42.483  1.00  0.00      SOLV O
ATOM  72112  H1  TIP3 47676     43.767 -36.269  42.961  1.00  0.00      SOLV H
ATOM  72113  H2  TIP3 47676     43.773 -34.791  43.212  1.00  0.00      SOLV H
ATOM  72114  OH2 TIP3 47677     33.668 -37.844  44.240  1.00  0.00      SOLV O
ATOM  72115  H1  TIP3 47677     33.726 -38.788  43.985  1.00  0.00      SOLV H
ATOM  72116  H2  TIP3 47677     34.612 -37.647  44.375  1.00  0.00      SOLV H
ATOM  72117  OH2 TIP3 47678     32.717 -45.113  39.715  1.00  0.00      SOLV O
ATOM  72118  H1  TIP3 47678     32.060 -44.391  39.719  1.00  0.00      SOLV H
ATOM  72119  H2  TIP3 47678     32.301 -45.711  39.077  1.00  0.00      SOLV H
ATOM  72120  OH2 TIP3 47679     32.568 -42.743  41.910  1.00  0.00      SOLV O
ATOM  72121  H1  TIP3 47679     33.080 -43.482  42.302  1.00  0.00      SOLV H
ATOM  72122  H2  TIP3 47679     33.219 -42.354  41.313  1.00  0.00      SOLV H
ATOM  72123  OH2 TIP3 47680     39.455 -31.554  42.827  1.00  0.00      SOLV O
ATOM  72124  H1  TIP3 47680     40.239 -32.023  42.462  1.00  0.00      SOLV H
ATOM  72125  H2  TIP3 47680     39.371 -31.960  43.697  1.00  0.00      SOLV H
ATOM  72126  OH2 TIP3 47681     39.036 -37.725  44.699  1.00  0.00      SOLV O
ATOM  72127  H1  TIP3 47681     39.608 -38.250  44.114  1.00  0.00      SOLV H
ATOM  72128  H2  TIP3 47681     39.728 -37.297  45.239  1.00  0.00      SOLV H
ATOM  72129  OH2 TIP3 47682     50.010 -42.755  45.478  1.00  0.00      SOLV O
ATOM  72130  H1  TIP3 47682     49.970 -42.109  46.217  1.00  0.00      SOLV H
ATOM  72131  H2  TIP3 47682     50.320 -42.184  44.757  1.00  0.00      SOLV H
ATOM  72132  OH2 TIP3 47683     43.863 -41.942  44.955  1.00  0.00      SOLV O
ATOM  72133  H1  TIP3 47683     44.374 -42.771  45.016  1.00  0.00      SOLV H
ATOM  72134  H2  TIP3 47683     43.773 -41.843  43.991  1.00  0.00      SOLV H
ATOM  72135  OH2 TIP3 47684     38.109 -46.042  42.231  1.00  0.00      SOLV O
ATOM  72136  H1  TIP3 47684     37.890 -45.208  41.763  1.00  0.00      SOLV H
ATOM  72137  H2  TIP3 47684     37.891 -46.691  41.529  1.00  0.00      SOLV H
ATOM  72138  OH2 TIP3 47685     45.356 -43.301  40.552  1.00  0.00      SOLV O
ATOM  72139  H1  TIP3 47685     46.028 -43.449  41.258  1.00  0.00      SOLV H
ATOM  72140  H2  TIP3 47685     45.797 -42.618  40.024  1.00  0.00      SOLV H
ATOM  72141  OH2 TIP3 47686     34.071 -44.867  42.888  1.00  0.00      SOLV O
ATOM  72142  H1  TIP3 47686     34.859 -45.129  43.404  1.00  0.00      SOLV H
ATOM  72143  H2  TIP3 47686     34.341 -45.162  41.996  1.00  0.00      SOLV H
ATOM  72144  OH2 TIP3 47687     38.387 -41.760  42.292  1.00  0.00      SOLV O
ATOM  72145  H1  TIP3 47687     39.263 -41.993  42.657  1.00  0.00      SOLV H
ATOM  72146  H2  TIP3 47687     38.176 -42.551  41.755  1.00  0.00      SOLV H
ATOM  72147  OH2 TIP3 47688     49.958 -41.267  47.754  1.00  0.00      SOLV O
ATOM  72148  H1  TIP3 47688     49.117 -40.781  47.605  1.00  0.00      SOLV H
ATOM  72149  H2  TIP3 47688     49.958 -41.346  48.721  1.00  0.00      SOLV H
ATOM  72150  OH2 TIP3 47689     37.357 -47.423  46.238  1.00  0.00      SOLV O
ATOM  72151  H1  TIP3 47689     36.863 -46.941  45.549  1.00  0.00      SOLV H
ATOM  72152  H2  TIP3 47689     36.685 -47.460  46.950  1.00  0.00      SOLV H
ATOM  72153  OH2 TIP3 47690     41.098 -36.075  39.799  1.00  0.00      SOLV O
ATOM  72154  H1  TIP3 47690     40.851 -36.327  38.904  1.00  0.00      SOLV H
ATOM  72155  H2  TIP3 47690     40.493 -35.326  39.972  1.00  0.00      SOLV H
ATOM  72156  OH2 TIP3 47691     37.240 -39.363  46.468  1.00  0.00      SOLV O
ATOM  72157  H1  TIP3 47691     36.388 -38.987  46.789  1.00  0.00      SOLV H
ATOM  72158  H2  TIP3 47691     37.699 -38.561  46.170  1.00  0.00      SOLV H
ATOM  72159  OH2 TIP3 47692     47.240 -43.408  42.561  1.00  0.00      SOLV O
ATOM  72160  H1  TIP3 47692     47.167 -44.143  43.183  1.00  0.00      SOLV H
ATOM  72161  H2  TIP3 47692     47.597 -42.700  43.126  1.00  0.00      SOLV H
ATOM  72162  OH2 TIP3 47693     36.293 -45.873  44.218  1.00  0.00      SOLV O
ATOM  72163  H1  TIP3 47693     36.701 -45.103  44.677  1.00  0.00      SOLV H
ATOM  72164  H2  TIP3 47693     36.984 -46.030  43.532  1.00  0.00      SOLV H
ATOM  72165  OH2 TIP3 47694     35.042 -38.032  47.323  1.00  0.00      SOLV O
ATOM  72166  H1  TIP3 47694     34.725 -37.151  47.040  1.00  0.00      SOLV H
ATOM  72167  H2  TIP3 47694     34.217 -38.380  47.723  1.00  0.00      SOLV H
ATOM  72168  OH2 TIP3 47695     31.435 -39.670  38.075  1.00  0.00      SOLV O
ATOM  72169  H1  TIP3 47695     31.091 -39.381  37.213  1.00  0.00      SOLV H
ATOM  72170  H2  TIP3 47695     31.338 -38.875  38.628  1.00  0.00      SOLV H
ATOM  72171  OH2 TIP3 47696     43.767 -33.526  44.893  1.00  0.00      SOLV O
ATOM  72172  H1  TIP3 47696     42.825 -33.784  45.019  1.00  0.00      SOLV H
ATOM  72173  H2  TIP3 47696     43.666 -32.579  44.681  1.00  0.00      SOLV H
ATOM  72174  OH2 TIP3 47697     47.919 -44.421  46.343  1.00  0.00      SOLV O
ATOM  72175  H1  TIP3 47697     47.027 -44.132  46.093  1.00  0.00      SOLV H
ATOM  72176  H2  TIP3 47697     48.506 -43.854  45.804  1.00  0.00      SOLV H
ATOM  72177  OH2 TIP3 47698     41.981 -48.666  43.692  1.00  0.00      SOLV O
ATOM  72178  H1  TIP3 47698     42.117 -49.629  43.677  1.00  0.00      SOLV H
ATOM  72179  H2  TIP3 47698     41.071 -48.614  44.054  1.00  0.00      SOLV H
ATOM  72180  OH2 TIP3 47699     41.498 -32.490  41.359  1.00  0.00      SOLV O
ATOM  72181  H1  TIP3 47699     42.201 -33.065  40.986  1.00  0.00      SOLV H
ATOM  72182  H2  TIP3 47699     41.870 -31.608  41.139  1.00  0.00      SOLV H
ATOM  72183  OH2 TIP3 47700     43.405 -34.049  40.056  1.00  0.00      SOLV O
ATOM  72184  H1  TIP3 47700     43.254 -34.776  39.436  1.00  0.00      SOLV H
ATOM  72185  H2  TIP3 47700     43.590 -34.544  40.882  1.00  0.00      SOLV H
ATOM  72186  OH2 TIP3 47701     45.409 -34.812  48.468  1.00  0.00      SOLV O
ATOM  72187  H1  TIP3 47701     45.640 -35.414  47.729  1.00  0.00      SOLV H
ATOM  72188  H2  TIP3 47701     45.279 -33.958  48.007  1.00  0.00      SOLV H
ATOM  72189  OH2 TIP3 47702     41.196 -39.568  38.288  1.00  0.00      SOLV O
ATOM  72190  H1  TIP3 47702     40.355 -39.215  37.934  1.00  0.00      SOLV H
ATOM  72191  H2  TIP3 47702     41.832 -39.296  37.604  1.00  0.00      SOLV H
ATOM  72192  OH2 TIP3 47703     41.760 -40.967  35.180  1.00  0.00      SOLV O
ATOM  72193  H1  TIP3 47703     42.332 -40.635  35.895  1.00  0.00      SOLV H
ATOM  72194  H2  TIP3 47703     42.416 -41.446  34.647  1.00  0.00      SOLV H
ATOM  72195  OH2 TIP3 47704     48.336 -37.702  46.536  1.00  0.00      SOLV O
ATOM  72196  H1  TIP3 47704     47.456 -37.273  46.601  1.00  0.00      SOLV H
ATOM  72197  H2  TIP3 47704     48.716 -37.217  45.778  1.00  0.00      SOLV H
ATOM  72198  OH2 TIP3 47705     44.383 -38.282  39.126  1.00  0.00      SOLV O
ATOM  72199  H1  TIP3 47705     43.654 -38.267  39.793  1.00  0.00      SOLV H
ATOM  72200  H2  TIP3 47705     45.120 -38.620  39.674  1.00  0.00      SOLV H
ATOM  72201  OH2 TIP3 47706     44.903 -39.968  48.254  1.00  0.00      SOLV O
ATOM  72202  H1  TIP3 47706     44.638 -39.297  48.909  1.00  0.00      SOLV H
ATOM  72203  H2  TIP3 47706     44.146 -39.911  47.638  1.00  0.00      SOLV H
ATOM  72204  OH2 TIP3 47707     36.244 -40.413  41.161  1.00  0.00      SOLV O
ATOM  72205  H1  TIP3 47707     36.067 -40.854  40.301  1.00  0.00      SOLV H
ATOM  72206  H2  TIP3 47707     37.060 -40.869  41.455  1.00  0.00      SOLV H
ATOM  72207  OH2 TIP3 47708     36.393 -36.765  43.846  1.00  0.00      SOLV O
ATOM  72208  H1  TIP3 47708     36.504 -37.182  42.980  1.00  0.00      SOLV H
ATOM  72209  H2  TIP3 47708     37.282 -36.894  44.230  1.00  0.00      SOLV H
ATOM  72210  OH2 TIP3 47709     36.981 -41.477  44.763  1.00  0.00      SOLV O
ATOM  72211  H1  TIP3 47709     37.499 -41.251  43.966  1.00  0.00      SOLV H
ATOM  72212  H2  TIP3 47709     37.141 -40.700  45.343  1.00  0.00      SOLV H
ATOM  72213  OH2 TIP3 47710     41.181 -34.099  45.423  1.00  0.00      SOLV O
ATOM  72214  H1  TIP3 47710     40.750 -33.548  46.095  1.00  0.00      SOLV H
ATOM  72215  H2  TIP3 47710     41.161 -34.996  45.820  1.00  0.00      SOLV H
ATOM  72216  OH2 TIP3 47711     36.489 -36.918  49.461  1.00  0.00      SOLV O
ATOM  72217  H1  TIP3 47711     35.773 -36.449  49.934  1.00  0.00      SOLV H
ATOM  72218  H2  TIP3 47711     35.981 -37.374  48.761  1.00  0.00      SOLV H
ATOM  72219  OH2 TIP3 47712     43.596 -39.398  36.781  1.00  0.00      SOLV O
ATOM  72220  H1  TIP3 47712     43.936 -38.945  37.589  1.00  0.00      SOLV H
ATOM  72221  H2  TIP3 47712     43.880 -38.773  36.075  1.00  0.00      SOLV H
ATOM  72222  OH2 TIP3 47713     34.787 -41.631  48.695  1.00  0.00      SOLV O
ATOM  72223  H1  TIP3 47713     34.589 -41.001  49.415  1.00  0.00      SOLV H
ATOM  72224  H2  TIP3 47713     33.889 -41.888  48.424  1.00  0.00      SOLV H
ATOM  72225  OH2 TIP3 47714     39.162 -33.868  40.310  1.00  0.00      SOLV O
ATOM  72226  H1  TIP3 47714     39.592 -33.376  41.025  1.00  0.00      SOLV H
ATOM  72227  H2  TIP3 47714     38.443 -33.278  40.051  1.00  0.00      SOLV H
ATOM  72228  OH2 TIP3 47715     34.071 -35.687  50.200  1.00  0.00      SOLV O
ATOM  72229  H1  TIP3 47715     33.998 -35.675  49.227  1.00  0.00      SOLV H
ATOM  72230  H2  TIP3 47715     33.259 -36.163  50.472  1.00  0.00      SOLV H
ATOM  72231  OH2 TIP3 47716     49.847 -45.960  36.612  1.00  0.00      SOLV O
ATOM  72232  H1  TIP3 47716     48.950 -46.091  36.991  1.00  0.00      SOLV H
ATOM  72233  H2  TIP3 47716     49.809 -45.021  36.349  1.00  0.00      SOLV H
ATOM  72234  OH2 TIP3 47717     35.617 -41.621  38.699  1.00  0.00      SOLV O
ATOM  72235  H1  TIP3 47717     35.083 -41.056  38.101  1.00  0.00      SOLV H
ATOM  72236  H2  TIP3 47717     35.260 -42.488  38.474  1.00  0.00      SOLV H
ATOM  72237  OH2 TIP3 47718     46.099 -31.973  35.078  1.00  0.00      SOLV O
ATOM  72238  H1  TIP3 47718     45.986 -31.009  35.236  1.00  0.00      SOLV H
ATOM  72239  H2  TIP3 47718     47.075 -32.058  35.096  1.00  0.00      SOLV H
ATOM  72240  OH2 TIP3 47719     31.049 -40.706  47.598  1.00  0.00      SOLV O
ATOM  72241  H1  TIP3 47719     30.708 -40.852  46.697  1.00  0.00      SOLV H
ATOM  72242  H2  TIP3 47719     31.497 -41.561  47.789  1.00  0.00      SOLV H
ATOM  72243  OH2 TIP3 47720     29.970 -38.141  44.350  1.00  0.00      SOLV O
ATOM  72244  H1  TIP3 47720     30.925 -37.993  44.364  1.00  0.00      SOLV H
ATOM  72245  H2  TIP3 47720     29.646 -37.445  44.939  1.00  0.00      SOLV H
ATOM  72246  OH2 TIP3 47721     46.983 -31.434  50.144  1.00  0.00      SOLV O
ATOM  72247  H1  TIP3 47721     47.154 -32.391  50.074  1.00  0.00      SOLV H
ATOM  72248  H2  TIP3 47721     46.050 -31.448  50.457  1.00  0.00      SOLV H
ATOM  72249  OH2 TIP3 47722     38.536 -34.922  48.889  1.00  0.00      SOLV O
ATOM  72250  H1  TIP3 47722     38.332 -34.127  49.430  1.00  0.00      SOLV H
ATOM  72251  H2  TIP3 47722     37.836 -35.537  49.184  1.00  0.00      SOLV H
ATOM  72252  OH2 TIP3 47723     37.832 -31.221  38.731  1.00  0.00      SOLV O
ATOM  72253  H1  TIP3 47723     37.672 -31.283  37.772  1.00  0.00      SOLV H
ATOM  72254  H2  TIP3 47723     37.417 -30.373  38.971  1.00  0.00      SOLV H
ATOM  72255  OH2 TIP3 47724     32.094 -34.417  40.591  1.00  0.00      SOLV O
ATOM  72256  H1  TIP3 47724     32.412 -34.723  41.468  1.00  0.00      SOLV H
ATOM  72257  H2  TIP3 47724     31.499 -35.152  40.363  1.00  0.00      SOLV H
ATOM  72258  OH2 TIP3 47725     40.814 -30.954  35.657  1.00  0.00      SOLV O
ATOM  72259  H1  TIP3 47725     41.562 -31.460  35.272  1.00  0.00      SOLV H
ATOM  72260  H2  TIP3 47725     40.941 -31.113  36.617  1.00  0.00      SOLV H
ATOM  72261  OH2 TIP3 47726     40.603 -31.162  38.432  1.00  0.00      SOLV O
ATOM  72262  H1  TIP3 47726     39.672 -31.347  38.680  1.00  0.00      SOLV H
ATOM  72263  H2  TIP3 47726     41.083 -31.704  39.077  1.00  0.00      SOLV H
ATOM  72264  OH2 TIP3 47727     47.127 -40.449  50.454  1.00  0.00      SOLV O
ATOM  72265  H1  TIP3 47727     46.409 -40.257  49.835  1.00  0.00      SOLV H
ATOM  72266  H2  TIP3 47727     47.343 -41.374  50.257  1.00  0.00      SOLV H
ATOM  72267  OH2 TIP3 47728     32.718 -38.663  48.527  1.00  0.00      SOLV O
ATOM  72268  H1  TIP3 47728     33.106 -38.997  49.365  1.00  0.00      SOLV H
ATOM  72269  H2  TIP3 47728     32.138 -39.400  48.256  1.00  0.00      SOLV H
ATOM  72270  OH2 TIP3 47729     39.223 -48.692  44.488  1.00  0.00      SOLV O
ATOM  72271  H1  TIP3 47729     38.412 -49.064  44.080  1.00  0.00      SOLV H
ATOM  72272  H2  TIP3 47729     38.819 -47.982  45.016  1.00  0.00      SOLV H
ATOM  72273  OH2 TIP3 47730     43.751 -47.461  47.834  1.00  0.00      SOLV O
ATOM  72274  H1  TIP3 47730     44.094 -47.576  48.737  1.00  0.00      SOLV H
ATOM  72275  H2  TIP3 47730     42.845 -47.821  47.983  1.00  0.00      SOLV H
ATOM  72276  OH2 TIP3 47731     45.404 -42.769  48.679  1.00  0.00      SOLV O
ATOM  72277  H1  TIP3 47731     44.907 -43.092  49.466  1.00  0.00      SOLV H
ATOM  72278  H2  TIP3 47731     45.033 -41.878  48.552  1.00  0.00      SOLV H
ATOM  72279  OH2 TIP3 47732     44.632 -38.013  34.599  1.00  0.00      SOLV O
ATOM  72280  H1  TIP3 47732     44.619 -38.118  33.628  1.00  0.00      SOLV H
ATOM  72281  H2  TIP3 47732     45.279 -37.296  34.706  1.00  0.00      SOLV H
ATOM  72282  OH2 TIP3 47733     42.576 -45.180  35.265  1.00  0.00      SOLV O
ATOM  72283  H1  TIP3 47733     42.123 -45.373  36.104  1.00  0.00      SOLV H
ATOM  72284  H2  TIP3 47733     42.417 -46.017  34.792  1.00  0.00      SOLV H
ATOM  72285  OH2 TIP3 47734     37.550 -43.983  45.711  1.00  0.00      SOLV O
ATOM  72286  H1  TIP3 47734     36.905 -44.099  46.434  1.00  0.00      SOLV H
ATOM  72287  H2  TIP3 47734     37.325 -43.081  45.385  1.00  0.00      SOLV H
ATOM  72288  OH2 TIP3 47735     37.578 -43.890  40.635  1.00  0.00      SOLV O
ATOM  72289  H1  TIP3 47735     36.704 -44.304  40.473  1.00  0.00      SOLV H
ATOM  72290  H2  TIP3 47735     37.988 -43.988  39.748  1.00  0.00      SOLV H
ATOM  72291  OH2 TIP3 47736     42.629 -41.615  39.380  1.00  0.00      SOLV O
ATOM  72292  H1  TIP3 47736     41.987 -40.927  39.092  1.00  0.00      SOLV H
ATOM  72293  H2  TIP3 47736     43.337 -41.493  38.726  1.00  0.00      SOLV H
ATOM  72294  OH2 TIP3 47737     41.662 -41.588  50.840  1.00  0.00      SOLV O
ATOM  72295  H1  TIP3 47737     41.451 -42.513  51.115  1.00  0.00      SOLV H
ATOM  72296  H2  TIP3 47737     42.548 -41.480  51.238  1.00  0.00      SOLV H
ATOM  72297  OH2 TIP3 47738     43.701 -41.750  42.179  1.00  0.00      SOLV O
ATOM  72298  H1  TIP3 47738     43.252 -41.297  41.441  1.00  0.00      SOLV H
ATOM  72299  H2  TIP3 47738     44.166 -42.454  41.680  1.00  0.00      SOLV H
ATOM  72300  OH2 TIP3 47739     35.285 -44.461  47.425  1.00  0.00      SOLV O
ATOM  72301  H1  TIP3 47739     35.299 -44.052  48.303  1.00  0.00      SOLV H
ATOM  72302  H2  TIP3 47739     35.245 -45.409  47.643  1.00  0.00      SOLV H
ATOM  72303  OH2 TIP3 47740     39.357 -45.909  34.143  1.00  0.00      SOLV O
ATOM  72304  H1  TIP3 47740     39.111 -46.246  35.028  1.00  0.00      SOLV H
ATOM  72305  H2  TIP3 47740     38.505 -45.557  33.831  1.00  0.00      SOLV H
ATOM  72306  OH2 TIP3 47741     33.117 -48.365  41.352  1.00  0.00      SOLV O
ATOM  72307  H1  TIP3 47741     33.736 -48.149  42.079  1.00  0.00      SOLV H
ATOM  72308  H2  TIP3 47741     33.698 -48.505  40.588  1.00  0.00      SOLV H
ATOM  72309  OH2 TIP3 47742     34.009 -47.278  36.765  1.00  0.00      SOLV O
ATOM  72310  H1  TIP3 47742     34.411 -46.564  36.218  1.00  0.00      SOLV H
ATOM  72311  H2  TIP3 47742     33.194 -46.814  37.051  1.00  0.00      SOLV H
ATOM  72312  OH2 TIP3 47743     42.463 -40.498  46.783  1.00  0.00      SOLV O
ATOM  72313  H1  TIP3 47743     43.017 -41.041  46.177  1.00  0.00      SOLV H
ATOM  72314  H2  TIP3 47743     42.187 -41.172  47.431  1.00  0.00      SOLV H
ATOM  72315  OH2 TIP3 47744     40.839 -45.300  41.601  1.00  0.00      SOLV O
ATOM  72316  H1  TIP3 47744     39.954 -45.600  41.888  1.00  0.00      SOLV H
ATOM  72317  H2  TIP3 47744     41.322 -45.307  42.441  1.00  0.00      SOLV H
ATOM  72318  OH2 TIP3 47745     35.387 -45.590  40.495  1.00  0.00      SOLV O
ATOM  72319  H1  TIP3 47745     34.507 -45.620  40.061  1.00  0.00      SOLV H
ATOM  72320  H2  TIP3 47745     35.873 -46.323  40.076  1.00  0.00      SOLV H
ATOM  72321  OH2 TIP3 47746     38.713 -44.325  38.152  1.00  0.00      SOLV O
ATOM  72322  H1  TIP3 47746     39.612 -43.955  38.248  1.00  0.00      SOLV H
ATOM  72323  H2  TIP3 47746     38.348 -43.858  37.372  1.00  0.00      SOLV H
ATOM  72324  OH2 TIP3 47747     45.157 -44.469  44.800  1.00  0.00      SOLV O
ATOM  72325  H1  TIP3 47747     44.599 -44.685  45.582  1.00  0.00      SOLV H
ATOM  72326  H2  TIP3 47747     44.746 -45.026  44.119  1.00  0.00      SOLV H
ATOM  72327  OH2 TIP3 47748     37.316 -43.721  35.752  1.00  0.00      SOLV O
ATOM  72328  H1  TIP3 47748     36.743 -44.077  35.046  1.00  0.00      SOLV H
ATOM  72329  H2  TIP3 47748     37.885 -43.129  35.225  1.00  0.00      SOLV H
ATOM  72330  OH2 TIP3 47749     43.025 -28.722  51.204  1.00  0.00      SOLV O
ATOM  72331  H1  TIP3 47749     43.184 -28.275  50.352  1.00  0.00      SOLV H
ATOM  72332  H2  TIP3 47749     43.618 -28.220  51.796  1.00  0.00      SOLV H
ATOM  72333  OH2 TIP3 47750     33.933 -39.823  50.710  1.00  0.00      SOLV O
ATOM  72334  H1  TIP3 47750     34.564 -39.503  51.386  1.00  0.00      SOLV H
ATOM  72335  H2  TIP3 47750     33.170 -40.045  51.279  1.00  0.00      SOLV H
ATOM  72336  OH2 TIP3 47751     40.997 -42.337  43.478  1.00  0.00      SOLV O
ATOM  72337  H1  TIP3 47751     41.827 -42.542  43.023  1.00  0.00      SOLV H
ATOM  72338  H2  TIP3 47751     41.073 -42.867  44.292  1.00  0.00      SOLV H
ATOM  72339  OH2 TIP3 47752     37.659 -47.490  39.941  1.00  0.00      SOLV O
ATOM  72340  H1  TIP3 47752     37.545 -48.456  40.002  1.00  0.00      SOLV H
ATOM  72341  H2  TIP3 47752     38.414 -47.401  39.347  1.00  0.00      SOLV H
ATOM  72342  OH2 TIP3 47753     40.377 -44.220  45.905  1.00  0.00      SOLV O
ATOM  72343  H1  TIP3 47753     39.421 -44.024  45.960  1.00  0.00      SOLV H
ATOM  72344  H2  TIP3 47753     40.747 -43.771  46.691  1.00  0.00      SOLV H
ATOM  72345  OH2 TIP3 47754     38.832 -38.264  37.664  1.00  0.00      SOLV O
ATOM  72346  H1  TIP3 47754     38.255 -38.951  37.262  1.00  0.00      SOLV H
ATOM  72347  H2  TIP3 47754     38.496 -38.235  38.589  1.00  0.00      SOLV H
ATOM  72348  OH2 TIP3 47755     45.859 -36.552  46.369  1.00  0.00      SOLV O
ATOM  72349  H1  TIP3 47755     46.191 -35.887  45.724  1.00  0.00      SOLV H
ATOM  72350  H2  TIP3 47755     45.079 -36.918  45.904  1.00  0.00      SOLV H
ATOM  72351  OH2 TIP3 47756     44.847 -43.729  35.728  1.00  0.00      SOLV O
ATOM  72352  H1  TIP3 47756     43.907 -43.990  35.600  1.00  0.00      SOLV H
ATOM  72353  H2  TIP3 47756     44.790 -42.879  36.216  1.00  0.00      SOLV H
ATOM  72354  OH2 TIP3 47757     40.132 -37.488  48.787  1.00  0.00      SOLV O
ATOM  72355  H1  TIP3 47757     40.080 -37.975  49.619  1.00  0.00      SOLV H
ATOM  72356  H2  TIP3 47757     39.610 -36.692  48.966  1.00  0.00      SOLV H
ATOM  72357  OH2 TIP3 47758     44.892 -41.698  37.464  1.00  0.00      SOLV O
ATOM  72358  H1  TIP3 47758     45.765 -41.529  37.874  1.00  0.00      SOLV H
ATOM  72359  H2  TIP3 47758     44.662 -40.832  37.072  1.00  0.00      SOLV H
ATOM  72360  OH2 TIP3 47759     34.466 -40.421  43.422  1.00  0.00      SOLV O
ATOM  72361  H1  TIP3 47759     35.078 -40.334  42.666  1.00  0.00      SOLV H
ATOM  72362  H2  TIP3 47759     34.814 -41.209  43.866  1.00  0.00      SOLV H
ATOM  72363  OH2 TIP3 47760     40.291 -36.149  36.631  1.00  0.00      SOLV O
ATOM  72364  H1  TIP3 47760     39.685 -35.434  36.934  1.00  0.00      SOLV H
ATOM  72365  H2  TIP3 47760     39.781 -36.940  36.902  1.00  0.00      SOLV H
ATOM  72366  OH2 TIP3 47761     32.192 -42.916  48.696  1.00  0.00      SOLV O
ATOM  72367  H1  TIP3 47761     32.416 -43.274  49.577  1.00  0.00      SOLV H
ATOM  72368  H2  TIP3 47761     31.779 -43.678  48.253  1.00  0.00      SOLV H
ATOM  72369  OH2 TIP3 47762     38.954 -40.987  50.855  1.00  0.00      SOLV O
ATOM  72370  H1  TIP3 47762     38.712 -41.414  50.017  1.00  0.00      SOLV H
ATOM  72371  H2  TIP3 47762     39.933 -41.037  50.812  1.00  0.00      SOLV H
ATOM  72372  OH2 TIP3 47763     41.436 -34.468  48.764  1.00  0.00      SOLV O
ATOM  72373  H1  TIP3 47763     40.493 -34.614  48.592  1.00  0.00      SOLV H
ATOM  72374  H2  TIP3 47763     41.410 -34.154  49.692  1.00  0.00      SOLV H
ATOM  72375  OH2 TIP3 47764     49.344 -39.867  37.221  1.00  0.00      SOLV O
ATOM  72376  H1  TIP3 47764     48.910 -40.279  36.440  1.00  0.00      SOLV H
ATOM  72377  H2  TIP3 47764     49.186 -38.931  36.981  1.00  0.00      SOLV H
ATOM  72378  OH2 TIP3 47765     47.547 -34.340  50.008  1.00  0.00      SOLV O
ATOM  72379  H1  TIP3 47765     46.631 -34.482  49.671  1.00  0.00      SOLV H
ATOM  72380  H2  TIP3 47765     48.039 -34.290  49.162  1.00  0.00      SOLV H
ATOM  72381  OH2 TIP3 47766     44.882 -32.146  37.568  1.00  0.00      SOLV O
ATOM  72382  H1  TIP3 47766     44.782 -33.022  37.965  1.00  0.00      SOLV H
ATOM  72383  H2  TIP3 47766     45.291 -32.329  36.704  1.00  0.00      SOLV H
ATOM  72384  OH2 TIP3 47767     43.962 -37.982  44.714  1.00  0.00      SOLV O
ATOM  72385  H1  TIP3 47767     43.126 -38.461  44.563  1.00  0.00      SOLV H
ATOM  72386  H2  TIP3 47767     44.590 -38.547  44.227  1.00  0.00      SOLV H
ATOM  72387  OH2 TIP3 47768     35.552 -36.386  40.753  1.00  0.00      SOLV O
ATOM  72388  H1  TIP3 47768     35.649 -35.439  40.549  1.00  0.00      SOLV H
ATOM  72389  H2  TIP3 47768     34.628 -36.529  40.521  1.00  0.00      SOLV H
ATOM  72390  OH2 TIP3 47769     33.427 -42.785  35.620  1.00  0.00      SOLV O
ATOM  72391  H1  TIP3 47769     33.585 -41.849  35.814  1.00  0.00      SOLV H
ATOM  72392  H2  TIP3 47769     32.478 -42.784  35.381  1.00  0.00      SOLV H
ATOM  72393  OH2 TIP3 47770     37.611 -38.136  40.208  1.00  0.00      SOLV O
ATOM  72394  H1  TIP3 47770     37.031 -37.378  40.422  1.00  0.00      SOLV H
ATOM  72395  H2  TIP3 47770     37.131 -38.855  40.659  1.00  0.00      SOLV H
ATOM  72396  OH2 TIP3 47771     36.603 -33.983  46.710  1.00  0.00      SOLV O
ATOM  72397  H1  TIP3 47771     36.881 -33.092  46.439  1.00  0.00      SOLV H
ATOM  72398  H2  TIP3 47771     37.323 -34.225  47.319  1.00  0.00      SOLV H
ATOM  72399  OH2 TIP3 47772     34.702 -33.801  39.841  1.00  0.00      SOLV O
ATOM  72400  H1  TIP3 47772     33.754 -33.980  39.996  1.00  0.00      SOLV H
ATOM  72401  H2  TIP3 47772     34.780 -32.885  40.171  1.00  0.00      SOLV H
ATOM  72402  OH2 TIP3 47773     41.260 -36.700  46.351  1.00  0.00      SOLV O
ATOM  72403  H1  TIP3 47773     41.024 -37.013  47.250  1.00  0.00      SOLV H
ATOM  72404  H2  TIP3 47773     42.142 -37.082  46.239  1.00  0.00      SOLV H
ATOM  72405  OH2 TIP3 47774     43.178 -34.892  35.427  1.00  0.00      SOLV O
ATOM  72406  H1  TIP3 47774     43.594 -35.210  36.258  1.00  0.00      SOLV H
ATOM  72407  H2  TIP3 47774     42.302 -35.298  35.516  1.00  0.00      SOLV H
ATOM  72408  OH2 TIP3 47775     42.407 -31.416  48.762  1.00  0.00      SOLV O
ATOM  72409  H1  TIP3 47775     41.873 -32.083  48.297  1.00  0.00      SOLV H
ATOM  72410  H2  TIP3 47775     42.323 -30.642  48.163  1.00  0.00      SOLV H
ATOM  72411  OH2 TIP3 47776     45.943 -29.280  35.719  1.00  0.00      SOLV O
ATOM  72412  H1  TIP3 47776     46.333 -28.417  35.491  1.00  0.00      SOLV H
ATOM  72413  H2  TIP3 47776     45.038 -28.975  35.947  1.00  0.00      SOLV H
ATOM  72414  OH2 TIP3 47777     35.355 -47.363  48.189  1.00  0.00      SOLV O
ATOM  72415  H1  TIP3 47777     34.389 -47.432  48.152  1.00  0.00      SOLV H
ATOM  72416  H2  TIP3 47777     35.597 -48.160  48.690  1.00  0.00      SOLV H
ATOM  72417  OH2 TIP3 47778     44.414 -35.830  37.724  1.00  0.00      SOLV O
ATOM  72418  H1  TIP3 47778     44.367 -36.669  38.224  1.00  0.00      SOLV H
ATOM  72419  H2  TIP3 47778     45.346 -35.583  37.870  1.00  0.00      SOLV H
ATOM  72420  OH2 TIP3 47779     31.135 -36.376  46.628  1.00  0.00      SOLV O
ATOM  72421  H1  TIP3 47779     31.706 -37.155  46.673  1.00  0.00      SOLV H
ATOM  72422  H2  TIP3 47779     31.286 -35.994  47.501  1.00  0.00      SOLV H
ATOM  72423  OH2 TIP3 47780     37.248 -35.825  33.905  1.00  0.00      SOLV O
ATOM  72424  H1  TIP3 47780     37.627 -36.564  33.396  1.00  0.00      SOLV H
ATOM  72425  H2  TIP3 47780     36.957 -36.280  34.722  1.00  0.00      SOLV H
ATOM  72426  OH2 TIP3 47781     36.232 -36.620  36.366  1.00  0.00      SOLV O
ATOM  72427  H1  TIP3 47781     36.697 -37.004  37.120  1.00  0.00      SOLV H
ATOM  72428  H2  TIP3 47781     36.054 -35.707  36.679  1.00  0.00      SOLV H
ATOM  72429  OH2 TIP3 47782     33.923 -40.340  36.962  1.00  0.00      SOLV O
ATOM  72430  H1  TIP3 47782     33.079 -40.230  37.444  1.00  0.00      SOLV H
ATOM  72431  H2  TIP3 47782     34.043 -39.454  36.582  1.00  0.00      SOLV H
ATOM  72432  OH2 TIP3 47783     43.787 -44.758  47.130  1.00  0.00      SOLV O
ATOM  72433  H1  TIP3 47783     44.339 -44.399  47.843  1.00  0.00      SOLV H
ATOM  72434  H2  TIP3 47783     43.641 -45.682  47.420  1.00  0.00      SOLV H
ATOM  72435  OH2 TIP3 47784     44.689 -44.875  38.324  1.00  0.00      SOLV O
ATOM  72436  H1  TIP3 47784     44.684 -44.348  37.504  1.00  0.00      SOLV H
ATOM  72437  H2  TIP3 47784     44.905 -44.202  39.000  1.00  0.00      SOLV H
ATOM  72438  OH2 TIP3 47785     38.389 -34.191  37.017  1.00  0.00      SOLV O
ATOM  72439  H1  TIP3 47785     37.443 -34.027  37.191  1.00  0.00      SOLV H
ATOM  72440  H2  TIP3 47785     38.629 -33.388  36.537  1.00  0.00      SOLV H
ATOM  72441  OH2 TIP3 47786     41.346 -44.051  39.081  1.00  0.00      SOLV O
ATOM  72442  H1  TIP3 47786     41.894 -43.246  39.204  1.00  0.00      SOLV H
ATOM  72443  H2  TIP3 47786     41.164 -44.311  40.008  1.00  0.00      SOLV H
ATOM  72444  OH2 TIP3 47787     41.626 -42.818  48.181  1.00  0.00      SOLV O
ATOM  72445  H1  TIP3 47787     41.468 -42.447  49.069  1.00  0.00      SOLV H
ATOM  72446  H2  TIP3 47787     42.332 -43.460  48.355  1.00  0.00      SOLV H
ATOM  72447  OH2 TIP3 47788     43.058 -46.561  39.913  1.00  0.00      SOLV O
ATOM  72448  H1  TIP3 47788     42.664 -46.049  40.643  1.00  0.00      SOLV H
ATOM  72449  H2  TIP3 47788     43.613 -45.878  39.478  1.00  0.00      SOLV H
ATOM  72450  OH2 TIP3 47789     35.573 -34.039  37.122  1.00  0.00      SOLV O
ATOM  72451  H1  TIP3 47789     35.342 -33.233  36.603  1.00  0.00      SOLV H
ATOM  72452  H2  TIP3 47789     35.211 -33.819  38.003  1.00  0.00      SOLV H
ATOM  72453  OH2 TIP3 47790     38.701 -46.905  36.649  1.00  0.00      SOLV O
ATOM  72454  H1  TIP3 47790     38.382 -46.107  37.108  1.00  0.00      SOLV H
ATOM  72455  H2  TIP3 47790     39.640 -46.909  36.937  1.00  0.00      SOLV H
ATOM  72456  OH2 TIP3 47791     48.007 -42.910  49.076  1.00  0.00      SOLV O
ATOM  72457  H1  TIP3 47791     47.037 -42.975  48.928  1.00  0.00      SOLV H
ATOM  72458  H2  TIP3 47791     48.316 -42.790  48.169  1.00  0.00      SOLV H
ATOM  72459  OH2 TIP3 47792     45.525 -39.772  43.088  1.00  0.00      SOLV O
ATOM  72460  H1  TIP3 47792     44.881 -40.477  42.892  1.00  0.00      SOLV H
ATOM  72461  H2  TIP3 47792     46.200 -40.252  43.618  1.00  0.00      SOLV H
ATOM  72462  OH2 TIP3 47793     33.614 -37.785  35.681  1.00  0.00      SOLV O
ATOM  72463  H1  TIP3 47793     33.987 -36.957  36.024  1.00  0.00      SOLV H
ATOM  72464  H2  TIP3 47793     34.302 -38.015  35.027  1.00  0.00      SOLV H
ATOM  72465  OH2 TIP3 47794     34.384 -45.253  34.973  1.00  0.00      SOLV O
ATOM  72466  H1  TIP3 47794     34.148 -44.303  35.102  1.00  0.00      SOLV H
ATOM  72467  H2  TIP3 47794     33.639 -45.544  34.440  1.00  0.00      SOLV H
ATOM  72468  OH2 TIP3 47795     43.453 -30.674  44.806  1.00  0.00      SOLV O
ATOM  72469  H1  TIP3 47795     43.115 -30.071  44.112  1.00  0.00      SOLV H
ATOM  72470  H2  TIP3 47795     44.351 -30.295  44.921  1.00  0.00      SOLV H
ATOM  72471  OH2 TIP3 47796     36.879 -49.797  43.569  1.00  0.00      SOLV O
ATOM  72472  H1  TIP3 47796     36.756 -49.868  42.597  1.00  0.00      SOLV H
ATOM  72473  H2  TIP3 47796     36.815 -50.731  43.853  1.00  0.00      SOLV H
ATOM  72474  OH2 TIP3 47797     31.321 -37.042  39.703  1.00  0.00      SOLV O
ATOM  72475  H1  TIP3 47797     30.360 -36.946  39.707  1.00  0.00      SOLV H
ATOM  72476  H2  TIP3 47797     31.543 -36.510  38.922  1.00  0.00      SOLV H
ATOM  72477  OH2 TIP3 47798     29.665 -34.788  51.141  1.00  0.00      SOLV O
ATOM  72478  H1  TIP3 47798     30.399 -34.818  51.786  1.00  0.00      SOLV H
ATOM  72479  H2  TIP3 47798     29.635 -35.715  50.847  1.00  0.00      SOLV H
ATOM  72480  OH2 TIP3 47799     34.406 -34.333  52.680  1.00  0.00      SOLV O
ATOM  72481  H1  TIP3 47799     35.312 -34.509  52.973  1.00  0.00      SOLV H
ATOM  72482  H2  TIP3 47799     34.451 -34.643  51.755  1.00  0.00      SOLV H
ATOM  72483  OH2 TIP3 47800     38.547 -33.401  34.065  1.00  0.00      SOLV O
ATOM  72484  H1  TIP3 47800     38.061 -34.252  34.167  1.00  0.00      SOLV H
ATOM  72485  H2  TIP3 47800     39.415 -33.730  33.781  1.00  0.00      SOLV H
ATOM  72486  OH2 TIP3 47801     41.166 -33.726  51.406  1.00  0.00      SOLV O
ATOM  72487  H1  TIP3 47801     41.131 -34.623  51.799  1.00  0.00      SOLV H
ATOM  72488  H2  TIP3 47801     41.798 -33.264  51.989  1.00  0.00      SOLV H
ATOM  72489  OH2 TIP3 47802     42.864 -32.121  34.252  1.00  0.00      SOLV O
ATOM  72490  H1  TIP3 47802     43.390 -32.765  34.750  1.00  0.00      SOLV H
ATOM  72491  H2  TIP3 47802     43.537 -31.701  33.684  1.00  0.00      SOLV H
ATOM  72492  OH2 TIP3 47803     31.698 -40.711  52.015  1.00  0.00      SOLV O
ATOM  72493  H1  TIP3 47803     32.130 -41.549  51.761  1.00  0.00      SOLV H
ATOM  72494  H2  TIP3 47803     30.913 -40.713  51.428  1.00  0.00      SOLV H
ATOM  72495  OH2 TIP3 47804     35.629 -39.041  34.022  1.00  0.00      SOLV O
ATOM  72496  H1  TIP3 47804     36.033 -39.591  34.711  1.00  0.00      SOLV H
ATOM  72497  H2  TIP3 47804     36.431 -38.753  33.537  1.00  0.00      SOLV H
ATOM  72498  OH2 TIP3 47805     37.915 -38.483  51.458  1.00  0.00      SOLV O
ATOM  72499  H1  TIP3 47805     37.625 -38.280  50.553  1.00  0.00      SOLV H
ATOM  72500  H2  TIP3 47805     38.413 -39.321  51.335  1.00  0.00      SOLV H
ATOM  72501  OH2 TIP3 47806     40.425 -36.069  33.840  1.00  0.00      SOLV O
ATOM  72502  H1  TIP3 47806     40.212 -36.114  34.793  1.00  0.00      SOLV H
ATOM  72503  H2  TIP3 47806     40.567 -37.020  33.641  1.00  0.00      SOLV H
ATOM  72504  OH2 TIP3 47807     43.392 -36.714  48.857  1.00  0.00      SOLV O
ATOM  72505  H1  TIP3 47807     44.008 -35.964  48.742  1.00  0.00      SOLV H
ATOM  72506  H2  TIP3 47807     42.538 -36.254  48.838  1.00  0.00      SOLV H
ATOM  72507  OH2 TIP3 47808     33.386 -43.111  51.403  1.00  0.00      SOLV O
ATOM  72508  H1  TIP3 47808     34.221 -43.588  51.326  1.00  0.00      SOLV H
ATOM  72509  H2  TIP3 47808     33.310 -43.019  52.374  1.00  0.00      SOLV H
ATOM  72510  OH2 TIP3 47809     37.485 -40.408  36.485  1.00  0.00      SOLV O
ATOM  72511  H1  TIP3 47809     37.114 -41.074  37.084  1.00  0.00      SOLV H
ATOM  72512  H2  TIP3 47809     37.970 -40.965  35.842  1.00  0.00      SOLV H
ATOM  72513  OH2 TIP3 47810     37.472 -42.751  48.769  1.00  0.00      SOLV O
ATOM  72514  H1  TIP3 47810     36.655 -42.252  48.956  1.00  0.00      SOLV H
ATOM  72515  H2  TIP3 47810     37.895 -42.192  48.089  1.00  0.00      SOLV H
ATOM  72516  OH2 TIP3 47811     39.061 -41.853  34.699  1.00  0.00      SOLV O
ATOM  72517  H1  TIP3 47811     38.939 -41.768  33.733  1.00  0.00      SOLV H
ATOM  72518  H2  TIP3 47811     39.939 -41.438  34.826  1.00  0.00      SOLV H
ATOM  72519  OH2 TIP3 47812     41.409 -38.586  52.204  1.00  0.00      SOLV O
ATOM  72520  H1  TIP3 47812     42.326 -38.381  51.977  1.00  0.00      SOLV H
ATOM  72521  H2  TIP3 47812     41.507 -39.435  52.661  1.00  0.00      SOLV H
ATOM  72522  OH2 TIP3 47813     47.094 -36.471  34.154  1.00  0.00      SOLV O
ATOM  72523  H1  TIP3 47813     47.042 -36.841  33.257  1.00  0.00      SOLV H
ATOM  72524  H2  TIP3 47813     46.740 -35.567  33.993  1.00  0.00      SOLV H
ATOM  72525  OH2 TIP3 47814     38.711 -45.070  49.856  1.00  0.00      SOLV O
ATOM  72526  H1  TIP3 47814     39.133 -45.658  49.202  1.00  0.00      SOLV H
ATOM  72527  H2  TIP3 47814     38.449 -44.304  49.308  1.00  0.00      SOLV H
ATOM  72528  OH2 TIP3 47815     39.628 -46.454  47.423  1.00  0.00      SOLV O
ATOM  72529  H1  TIP3 47815     40.002 -45.838  46.761  1.00  0.00      SOLV H
ATOM  72530  H2  TIP3 47815     38.834 -46.795  46.963  1.00  0.00      SOLV H
ATOM  72531  OH2 TIP3 47816     39.256 -40.873  47.583  1.00  0.00      SOLV O
ATOM  72532  H1  TIP3 47816     40.092 -40.659  47.147  1.00  0.00      SOLV H
ATOM  72533  H2  TIP3 47816     38.676 -40.148  47.284  1.00  0.00      SOLV H
ATOM  72534  OH2 TIP3 47817     44.116 -41.310  52.409  1.00  0.00      SOLV O
ATOM  72535  H1  TIP3 47817     44.582 -42.135  52.646  1.00  0.00      SOLV H
ATOM  72536  H2  TIP3 47817     44.827 -40.666  52.545  1.00  0.00      SOLV H
ATOM  72537  OH2 TIP3 47818     44.521 -38.344  50.689  1.00  0.00      SOLV O
ATOM  72538  H1  TIP3 47818     44.002 -37.747  50.104  1.00  0.00      SOLV H
ATOM  72539  H2  TIP3 47818     45.420 -37.978  50.532  1.00  0.00      SOLV H
ATOM  72540  OH2 TIP3 47819     36.876 -44.483  51.847  1.00  0.00      SOLV O
ATOM  72541  H1  TIP3 47819     36.378 -45.289  51.623  1.00  0.00      SOLV H
ATOM  72542  H2  TIP3 47819     37.570 -44.495  51.154  1.00  0.00      SOLV H
ATOM  72543  OH2 TIP3 47820     41.302 -48.621  47.608  1.00  0.00      SOLV O
ATOM  72544  H1  TIP3 47820     40.764 -47.818  47.766  1.00  0.00      SOLV H
ATOM  72545  H2  TIP3 47820     40.634 -49.277  47.359  1.00  0.00      SOLV H
ATOM  72546  OH2 TIP3 47821     40.934 -44.077  51.387  1.00  0.00      SOLV O
ATOM  72547  H1  TIP3 47821     40.916 -44.553  52.237  1.00  0.00      SOLV H
ATOM  72548  H2  TIP3 47821     40.327 -44.645  50.880  1.00  0.00      SOLV H
ATOM  72549  OH2 TIP3 47822     43.797 -43.983  50.460  1.00  0.00      SOLV O
ATOM  72550  H1  TIP3 47822     42.946 -44.423  50.638  1.00  0.00      SOLV H
ATOM  72551  H2  TIP3 47822     44.369 -44.497  51.059  1.00  0.00      SOLV H
ATOM  72552  OH2 TIP3 47823     45.912 -44.922  52.292  1.00  0.00      SOLV O
ATOM  72553  H1  TIP3 47823     46.022 -45.833  52.570  1.00  0.00      SOLV H
ATOM  72554  H2  TIP3 47823     45.510 -44.485  53.076  1.00  0.00      SOLV H
ATOM  72555  OH2 TIP3 47824     35.755 -47.016  51.490  1.00  0.00      SOLV O
ATOM  72556  H1  TIP3 47824     36.228 -47.630  50.904  1.00  0.00      SOLV H
ATOM  72557  H2  TIP3 47824     35.953 -47.401  52.367  1.00  0.00      SOLV H
ATOM  72558  OH2 TIP3 47825     35.332 -31.658  35.776  1.00  0.00      SOLV O
ATOM  72559  H1  TIP3 47825     36.258 -31.359  35.828  1.00  0.00      SOLV H
ATOM  72560  H2  TIP3 47825     35.024 -31.101  35.041  1.00  0.00      SOLV H
ATOM  72561  OH2 TIP3 47826     31.115 -38.852  35.168  1.00  0.00      SOLV O
ATOM  72562  H1  TIP3 47826     32.017 -38.520  35.370  1.00  0.00      SOLV H
ATOM  72563  H2  TIP3 47826     31.282 -39.629  34.606  1.00  0.00      SOLV H
ATOM  72564  OH2 TIP3 47827     28.197 -34.254  40.265  1.00  0.00      SOLV O
ATOM  72565  H1  TIP3 47827     27.732 -34.899  39.686  1.00  0.00      SOLV H
ATOM  72566  H2  TIP3 47827     28.653 -34.859  40.890  1.00  0.00      SOLV H
ATOM  72567  OH2 TIP3 47828     29.482 -35.822  42.045  1.00  0.00      SOLV O
ATOM  72568  H1  TIP3 47828     29.522 -36.762  42.266  1.00  0.00      SOLV H
ATOM  72569  H2  TIP3 47828     29.720 -35.416  42.899  1.00  0.00      SOLV H
ATOM  72570  OH2 TIP3 47829     45.745 -29.208  45.088  1.00  0.00      SOLV O
ATOM  72571  H1  TIP3 47829     45.767 -29.058  46.049  1.00  0.00      SOLV H
ATOM  72572  H2  TIP3 47829     46.292 -28.479  44.765  1.00  0.00      SOLV H
ATOM  72573  OH2 TIP3 47830     45.523 -29.741  47.917  1.00  0.00      SOLV O
ATOM  72574  H1  TIP3 47830     45.326 -30.640  47.587  1.00  0.00      SOLV H
ATOM  72575  H2  TIP3 47830     46.153 -29.956  48.621  1.00  0.00      SOLV H
ATOM  72576  OH2 TIP3 47831     45.435 -34.255  52.578  1.00  0.00      SOLV O
ATOM  72577  H1  TIP3 47831     44.649 -34.579  53.052  1.00  0.00      SOLV H
ATOM  72578  H2  TIP3 47831     45.639 -33.419  53.042  1.00  0.00      SOLV H
ATOM  72579  OH2 TIP3 47832     47.283 -35.453  38.087  1.00  0.00      SOLV O
ATOM  72580  H1  TIP3 47832     47.918 -34.729  38.254  1.00  0.00      SOLV H
ATOM  72581  H2  TIP3 47832     47.542 -36.077  38.802  1.00  0.00      SOLV H
ATOM  72582  OH2 TIP3 47833     48.338 -37.108  39.961  1.00  0.00      SOLV O
ATOM  72583  H1  TIP3 47833     47.732 -37.798  40.304  1.00  0.00      SOLV H
ATOM  72584  H2  TIP3 47833     48.774 -36.774  40.771  1.00  0.00      SOLV H
ATOM  72585  OH2 TIP3 47834     47.213 -34.586  45.057  1.00  0.00      SOLV O
ATOM  72586  H1  TIP3 47834     48.029 -34.787  44.568  1.00  0.00      SOLV H
ATOM  72587  H2  TIP3 47834     47.004 -33.689  44.736  1.00  0.00      SOLV H
ATOM  72588  OH2 TIP3 47835     44.779 -32.428  47.290  1.00  0.00      SOLV O
ATOM  72589  H1  TIP3 47835     43.955 -32.278  47.781  1.00  0.00      SOLV H
ATOM  72590  H2  TIP3 47835     44.460 -32.861  46.469  1.00  0.00      SOLV H
ATOM  72591  OH2 TIP3 47836     48.619 -37.161  36.343  1.00  0.00      SOLV O
ATOM  72592  H1  TIP3 47836     48.020 -36.993  35.581  1.00  0.00      SOLV H
ATOM  72593  H2  TIP3 47836     48.205 -36.572  37.005  1.00  0.00      SOLV H
ATOM  72594  OH2 TIP3 47837     48.074 -40.320  34.867  1.00  0.00      SOLV O
ATOM  72595  H1  TIP3 47837     47.809 -39.687  34.191  1.00  0.00      SOLV H
ATOM  72596  H2  TIP3 47837     48.017 -41.175  34.388  1.00  0.00      SOLV H
ATOM  72597  OH2 TIP3 47838     46.619 -39.233  40.575  1.00  0.00      SOLV O
ATOM  72598  H1  TIP3 47838     46.882 -40.162  40.465  1.00  0.00      SOLV H
ATOM  72599  H2  TIP3 47838     46.284 -39.230  41.497  1.00  0.00      SOLV H
ATOM  72600  OH2 TIP3 47839     31.841 -42.317  44.564  1.00  0.00      SOLV O
ATOM  72601  H1  TIP3 47839     32.062 -42.301  43.609  1.00  0.00      SOLV H
ATOM  72602  H2  TIP3 47839     32.739 -42.211  44.956  1.00  0.00      SOLV H
ATOM  72603  OH2 TIP3 47840     46.860 -37.099  50.254  1.00  0.00      SOLV O
ATOM  72604  H1  TIP3 47840     47.718 -37.581  50.309  1.00  0.00      SOLV H
ATOM  72605  H2  TIP3 47840     47.149 -36.184  50.110  1.00  0.00      SOLV H
ATOM  72606  OH2 TIP3 47841     48.982 -38.593  50.695  1.00  0.00      SOLV O
ATOM  72607  H1  TIP3 47841     48.318 -39.319  50.711  1.00  0.00      SOLV H
ATOM  72608  H2  TIP3 47841     49.812 -39.107  50.787  1.00  0.00      SOLV H
ATOM  72609  OH2 TIP3 47842     48.118 -42.917  34.000  1.00  0.00      SOLV O
ATOM  72610  H1  TIP3 47842     48.825 -43.184  34.622  1.00  0.00      SOLV H
ATOM  72611  H2  TIP3 47842     47.461 -43.628  34.076  1.00  0.00      SOLV H
ATOM  72612  OH2 TIP3 47843     47.247 -41.643  38.971  1.00  0.00      SOLV O
ATOM  72613  H1  TIP3 47843     47.821 -42.440  39.046  1.00  0.00      SOLV H
ATOM  72614  H2  TIP3 47843     47.872 -41.008  38.587  1.00  0.00      SOLV H
ATOM  72615  OH2 TIP3 47844     47.602 -40.973  44.423  1.00  0.00      SOLV O
ATOM  72616  H1  TIP3 47844     48.436 -40.451  44.372  1.00  0.00      SOLV H
ATOM  72617  H2  TIP3 47844     47.422 -40.876  45.378  1.00  0.00      SOLV H
ATOM  72618  OH2 TIP3 47845     47.422 -40.255  47.134  1.00  0.00      SOLV O
ATOM  72619  H1  TIP3 47845     46.520 -40.174  47.513  1.00  0.00      SOLV H
ATOM  72620  H2  TIP3 47845     47.650 -39.312  46.978  1.00  0.00      SOLV H
ATOM  72621  OH2 TIP3 47846     33.123 -46.844  50.706  1.00  0.00      SOLV O
ATOM  72622  H1  TIP3 47846     34.082 -46.771  50.897  1.00  0.00      SOLV H
ATOM  72623  H2  TIP3 47846     32.967 -47.778  50.949  1.00  0.00      SOLV H
ATOM  72624  OH2 TIP3 47847     48.762 -43.978  38.987  1.00  0.00      SOLV O
ATOM  72625  H1  TIP3 47847     49.069 -44.307  39.857  1.00  0.00      SOLV H
ATOM  72626  H2  TIP3 47847     48.339 -44.781  38.624  1.00  0.00      SOLV H
ATOM  72627  OH2 TIP3 47848     34.716 -48.072  43.615  1.00  0.00      SOLV O
ATOM  72628  H1  TIP3 47848     35.468 -48.685  43.743  1.00  0.00      SOLV H
ATOM  72629  H2  TIP3 47848     35.107 -47.239  43.934  1.00  0.00      SOLV H
ATOM  72630  OH2 TIP3 47849     32.150 -45.858  44.564  1.00  0.00      SOLV O
ATOM  72631  H1  TIP3 47849     32.790 -45.786  43.830  1.00  0.00      SOLV H
ATOM  72632  H2  TIP3 47849     32.276 -44.991  44.969  1.00  0.00      SOLV H
ATOM  72633  OH2 TIP3 47850     50.318 -42.892  50.368  1.00  0.00      SOLV O
ATOM  72634  H1  TIP3 47850     49.349 -42.961  50.518  1.00  0.00      SOLV H
ATOM  72635  H2  TIP3 47850     50.438 -43.646  49.765  1.00  0.00      SOLV H
ATOM  72636  OH2 TIP3 47851     50.420 -43.341  35.536  1.00  0.00      SOLV O
ATOM  72637  H1  TIP3 47851     51.060 -43.900  35.054  1.00  0.00      SOLV H
ATOM  72638  H2  TIP3 47851     50.936 -42.530  35.700  1.00  0.00      SOLV H
ATOM  72639  OH2 TIP3 47852     33.820 -49.262  38.616  1.00  0.00      SOLV O
ATOM  72640  H1  TIP3 47852     32.860 -49.401  38.550  1.00  0.00      SOLV H
ATOM  72641  H2  TIP3 47852     33.968 -48.532  37.978  1.00  0.00      SOLV H
ATOM  72642  OH2 TIP3 47853     42.676 -30.195  40.619  1.00  0.00      SOLV O
ATOM  72643  H1  TIP3 47853     43.408 -30.188  39.971  1.00  0.00      SOLV H
ATOM  72644  H2  TIP3 47853     43.003 -29.585  41.297  1.00  0.00      SOLV H
ATOM  72645  OH2 TIP3 47854     34.214 -50.475  46.979  1.00  0.00      SOLV O
ATOM  72646  H1  TIP3 47854     33.606 -50.822  47.652  1.00  0.00      SOLV H
ATOM  72647  H2  TIP3 47854     33.592 -50.010  46.385  1.00  0.00      SOLV H
ATOM  72648  OH2 TIP3 47855     31.781 -37.131  51.163  1.00  0.00      SOLV O
ATOM  72649  H1  TIP3 47855     30.992 -37.459  50.697  1.00  0.00      SOLV H
ATOM  72650  H2  TIP3 47855     31.651 -37.472  52.056  1.00  0.00      SOLV H
ATOM  72651  OH2 TIP3 47856     34.263 -35.372  47.370  1.00  0.00      SOLV O
ATOM  72652  H1  TIP3 47856     33.693 -34.635  47.089  1.00  0.00      SOLV H
ATOM  72653  H2  TIP3 47856     35.135 -34.972  47.162  1.00  0.00      SOLV H
ATOM  72654  OH2 TIP3 47857     37.889 -32.659  50.326  1.00  0.00      SOLV O
ATOM  72655  H1  TIP3 47857     38.121 -32.842  51.260  1.00  0.00      SOLV H
ATOM  72656  H2  TIP3 47857     38.568 -31.988  50.088  1.00  0.00      SOLV H
ATOM  72657  OH2 TIP3 47858     39.615 -30.653  49.662  1.00  0.00      SOLV O
ATOM  72658  H1  TIP3 47858     40.496 -30.947  49.377  1.00  0.00      SOLV H
ATOM  72659  H2  TIP3 47858     39.840 -30.172  50.486  1.00  0.00      SOLV H
ATOM  72660  OH2 TIP3 47859     50.178 -45.409  48.673  1.00  0.00      SOLV O
ATOM  72661  H1  TIP3 47859     49.240 -45.276  48.450  1.00  0.00      SOLV H
ATOM  72662  H2  TIP3 47859     50.344 -46.189  48.129  1.00  0.00      SOLV H
ATOM  72663  OH2 TIP3 47860     30.708 -33.276  47.430  1.00  0.00      SOLV O
ATOM  72664  H1  TIP3 47860     29.859 -32.971  47.056  1.00  0.00      SOLV H
ATOM  72665  H2  TIP3 47860     30.460 -33.429  48.347  1.00  0.00      SOLV H
ATOM  72666  OH2 TIP3 47861     33.248 -32.796  46.531  1.00  0.00      SOLV O
ATOM  72667  H1  TIP3 47861     32.334 -32.910  46.873  1.00  0.00      SOLV H
ATOM  72668  H2  TIP3 47861     33.087 -32.237  45.746  1.00  0.00      SOLV H
ATOM  72669  OH2 TIP3 47862     37.675 -31.320  45.728  1.00  0.00      SOLV O
ATOM  72670  H1  TIP3 47862     37.100 -30.971  45.022  1.00  0.00      SOLV H
ATOM  72671  H2  TIP3 47862     37.593 -30.615  46.404  1.00  0.00      SOLV H
ATOM  72672  OH2 TIP3 47863     40.249 -31.642  46.668  1.00  0.00      SOLV O
ATOM  72673  H1  TIP3 47863     39.339 -31.644  46.314  1.00  0.00      SOLV H
ATOM  72674  H2  TIP3 47863     40.484 -30.705  46.598  1.00  0.00      SOLV H
ATOM  72675  OH2 TIP3 47864     42.092 -29.316  46.932  1.00  0.00      SOLV O
ATOM  72676  H1  TIP3 47864     41.840 -28.401  46.671  1.00  0.00      SOLV H
ATOM  72677  H2  TIP3 47864     42.535 -29.635  46.121  1.00  0.00      SOLV H
ATOM  72678  OH2 TIP3 47865     30.655 -34.678  44.369  1.00  0.00      SOLV O
ATOM  72679  H1  TIP3 47865     30.811 -35.106  45.238  1.00  0.00      SOLV H
ATOM  72680  H2  TIP3 47865     31.539 -34.801  43.956  1.00  0.00      SOLV H
ATOM  72681  OH2 TIP3 47866     33.021 -35.226  43.075  1.00  0.00      SOLV O
ATOM  72682  H1  TIP3 47866     33.272 -36.148  43.289  1.00  0.00      SOLV H
ATOM  72683  H2  TIP3 47866     33.818 -34.738  43.376  1.00  0.00      SOLV H
ATOM  72684  OH2 TIP3 47867     35.368 -33.918  43.915  1.00  0.00      SOLV O
ATOM  72685  H1  TIP3 47867     35.893 -34.693  43.646  1.00  0.00      SOLV H
ATOM  72686  H2  TIP3 47867     35.507 -33.935  44.877  1.00  0.00      SOLV H
ATOM  72687  OH2 TIP3 47868     43.385 -46.212  42.976  1.00  0.00      SOLV O
ATOM  72688  H1  TIP3 47868     42.987 -47.048  43.286  1.00  0.00      SOLV H
ATOM  72689  H2  TIP3 47868     44.189 -46.521  42.533  1.00  0.00      SOLV H
ATOM  72690  OH2 TIP3 47869     48.915 -46.392  43.140  1.00  0.00      SOLV O
ATOM  72691  H1  TIP3 47869     49.286 -45.632  42.640  1.00  0.00      SOLV H
ATOM  72692  H2  TIP3 47869     47.966 -46.346  42.905  1.00  0.00      SOLV H
ATOM  72693  OH2 TIP3 47870     50.053 -44.641  41.370  1.00  0.00      SOLV O
ATOM  72694  H1  TIP3 47870     50.912 -44.914  40.983  1.00  0.00      SOLV H
ATOM  72695  H2  TIP3 47870     50.216 -43.680  41.513  1.00  0.00      SOLV H
ATOM  72696  OH2 TIP3 47871     36.681 -50.099  40.833  1.00  0.00      SOLV O
ATOM  72697  H1  TIP3 47871     35.931 -50.535  40.385  1.00  0.00      SOLV H
ATOM  72698  H2  TIP3 47871     37.388 -50.767  40.724  1.00  0.00      SOLV H
ATOM  72699  OH2 TIP3 47872     35.566 -50.701  36.555  1.00  0.00      SOLV O
ATOM  72700  H1  TIP3 47872     35.864 -49.888  36.105  1.00  0.00      SOLV H
ATOM  72701  H2  TIP3 47872     34.933 -50.343  37.202  1.00  0.00      SOLV H
ATOM  72702  OH2 TIP3 47873     41.042 -48.750  40.678  1.00  0.00      SOLV O
ATOM  72703  H1  TIP3 47873     41.678 -48.026  40.561  1.00  0.00      SOLV H
ATOM  72704  H2  TIP3 47873     40.966 -48.782  41.640  1.00  0.00      SOLV H
ATOM  72705  OH2 TIP3 47874     46.282 -46.705  42.271  1.00  0.00      SOLV O
ATOM  72706  H1  TIP3 47874     46.271 -46.691  41.309  1.00  0.00      SOLV H
ATOM  72707  H2  TIP3 47874     46.140 -47.660  42.465  1.00  0.00      SOLV H
ATOM  72708  OH2 TIP3 47875     47.454 -46.231  37.933  1.00  0.00      SOLV O
ATOM  72709  H1  TIP3 47875     46.527 -45.950  37.850  1.00  0.00      SOLV H
ATOM  72710  H2  TIP3 47875     47.341 -47.175  38.178  1.00  0.00      SOLV H
ATOM  72711  OH2 TIP3 47876     30.224 -35.620  37.603  1.00  0.00      SOLV O
ATOM  72712  H1  TIP3 47876     29.590 -35.913  36.922  1.00  0.00      SOLV H
ATOM  72713  H2  TIP3 47876     29.909 -34.714  37.732  1.00  0.00      SOLV H
ATOM  72714  OH2 TIP3 47877     36.752 -48.343  35.069  1.00  0.00      SOLV O
ATOM  72715  H1  TIP3 47877     37.489 -48.665  34.523  1.00  0.00      SOLV H
ATOM  72716  H2  TIP3 47877     37.225 -47.790  35.722  1.00  0.00      SOLV H
ATOM  72717  OH2 TIP3 47878     41.274 -46.318  37.559  1.00  0.00      SOLV O
ATOM  72718  H1  TIP3 47878     41.791 -46.804  38.219  1.00  0.00      SOLV H
ATOM  72719  H2  TIP3 47878     41.171 -45.468  38.038  1.00  0.00      SOLV H
ATOM  72720  OH2 TIP3 47879     38.086 -31.426  35.902  1.00  0.00      SOLV O
ATOM  72721  H1  TIP3 47879     38.964 -31.006  35.802  1.00  0.00      SOLV H
ATOM  72722  H2  TIP3 47879     38.125 -32.055  35.148  1.00  0.00      SOLV H
ATOM  72723  OH2 TIP3 47880     44.614 -29.686  38.681  1.00  0.00      SOLV O
ATOM  72724  H1  TIP3 47880     44.720 -30.551  38.217  1.00  0.00      SOLV H
ATOM  72725  H2  TIP3 47880     44.296 -29.118  37.951  1.00  0.00      SOLV H
ATOM  72726  OH2 TIP3 47881     36.409 -49.591  50.285  1.00  0.00      SOLV O
ATOM  72727  H1  TIP3 47881     36.259 -50.455  50.700  1.00  0.00      SOLV H
ATOM  72728  H2  TIP3 47881     37.281 -49.377  50.675  1.00  0.00      SOLV H
ATOM  72729  OH2 TIP3 47882     38.526 -49.549  52.001  1.00  0.00      SOLV O
ATOM  72730  H1  TIP3 47882     39.452 -49.500  51.717  1.00  0.00      SOLV H
ATOM  72731  H2  TIP3 47882     38.504 -50.443  52.390  1.00  0.00      SOLV H
ATOM  72732  OH2 TIP3 47883     31.603 -34.122  34.511  1.00  0.00      SOLV O
ATOM  72733  H1  TIP3 47883     31.299 -34.060  35.428  1.00  0.00      SOLV H
ATOM  72734  H2  TIP3 47883     32.534 -34.404  34.608  1.00  0.00      SOLV H
ATOM  72735  OH2 TIP3 47884     44.287 -31.189  50.836  1.00  0.00      SOLV O
ATOM  72736  H1  TIP3 47884     43.636 -31.538  50.194  1.00  0.00      SOLV H
ATOM  72737  H2  TIP3 47884     43.920 -30.295  50.973  1.00  0.00      SOLV H
ATOM  72738  OH2 TIP3 47885     59.986 -32.153  40.746  1.00  0.00      SOLV O
ATOM  72739  H1  TIP3 47885     59.637 -31.235  40.720  1.00  0.00      SOLV H
ATOM  72740  H2  TIP3 47885     59.377 -32.584  40.124  1.00  0.00      SOLV H
ATOM  72741  OH2 TIP3 47886     59.202 -33.148  44.192  1.00  0.00      SOLV O
ATOM  72742  H1  TIP3 47886     59.357 -33.725  44.968  1.00  0.00      SOLV H
ATOM  72743  H2  TIP3 47886     59.027 -33.802  43.499  1.00  0.00      SOLV H
ATOM  72744  OH2 TIP3 47887     52.066 -36.063  45.794  1.00  0.00      SOLV O
ATOM  72745  H1  TIP3 47887     52.362 -36.747  46.426  1.00  0.00      SOLV H
ATOM  72746  H2  TIP3 47887     52.610 -35.313  46.066  1.00  0.00      SOLV H
ATOM  72747  OH2 TIP3 47888     61.569 -29.158  42.482  1.00  0.00      SOLV O
ATOM  72748  H1  TIP3 47888     61.563 -29.982  42.985  1.00  0.00      SOLV H
ATOM  72749  H2  TIP3 47888     61.591 -28.498  43.196  1.00  0.00      SOLV H
ATOM  72750  OH2 TIP3 47889     51.451 -31.550  44.225  1.00  0.00      SOLV O
ATOM  72751  H1  TIP3 47889     51.492 -32.500  43.990  1.00  0.00      SOLV H
ATOM  72752  H2  TIP3 47889     52.394 -31.366  44.374  1.00  0.00      SOLV H
ATOM  72753  OH2 TIP3 47890     50.523 -38.808  39.673  1.00  0.00      SOLV O
ATOM  72754  H1  TIP3 47890     49.842 -38.110  39.750  1.00  0.00      SOLV H
ATOM  72755  H2  TIP3 47890     50.057 -39.441  39.111  1.00  0.00      SOLV H
ATOM  72756  OH2 TIP3 47891     50.341 -36.469  41.882  1.00  0.00      SOLV O
ATOM  72757  H1  TIP3 47891     50.848 -37.191  42.313  1.00  0.00      SOLV H
ATOM  72758  H2  TIP3 47891     51.019 -36.060  41.331  1.00  0.00      SOLV H
ATOM  72759  OH2 TIP3 47892     57.223 -25.279  42.814  1.00  0.00      SOLV O
ATOM  72760  H1  TIP3 47892     58.019 -25.732  42.453  1.00  0.00      SOLV H
ATOM  72761  H2  TIP3 47892     57.148 -25.664  43.692  1.00  0.00      SOLV H
ATOM  72762  OH2 TIP3 47893     56.815 -31.453  44.718  1.00  0.00      SOLV O
ATOM  72763  H1  TIP3 47893     57.355 -31.969  44.095  1.00  0.00      SOLV H
ATOM  72764  H2  TIP3 47893     57.525 -31.011  45.209  1.00  0.00      SOLV H
ATOM  72765  OH2 TIP3 47894     61.728 -35.598  44.893  1.00  0.00      SOLV O
ATOM  72766  H1  TIP3 47894     61.915 -36.532  45.020  1.00  0.00      SOLV H
ATOM  72767  H2  TIP3 47894     61.480 -35.541  43.951  1.00  0.00      SOLV H
ATOM  72768  OH2 TIP3 47895     55.910 -39.751  42.223  1.00  0.00      SOLV O
ATOM  72769  H1  TIP3 47895     55.659 -38.921  41.766  1.00  0.00      SOLV H
ATOM  72770  H2  TIP3 47895     55.666 -40.406  41.536  1.00  0.00      SOLV H
ATOM  72771  OH2 TIP3 47896     63.137 -36.984  40.608  1.00  0.00      SOLV O
ATOM  72772  H1  TIP3 47896     63.901 -37.193  41.155  1.00  0.00      SOLV H
ATOM  72773  H2  TIP3 47896     63.508 -36.343  39.978  1.00  0.00      SOLV H
ATOM  72774  OH2 TIP3 47897     51.853 -38.573  42.880  1.00  0.00      SOLV O
ATOM  72775  H1  TIP3 47897     52.629 -38.840  43.414  1.00  0.00      SOLV H
ATOM  72776  H2  TIP3 47897     52.131 -38.881  41.998  1.00  0.00      SOLV H
ATOM  72777  OH2 TIP3 47898     56.168 -35.468  42.285  1.00  0.00      SOLV O
ATOM  72778  H1  TIP3 47898     57.034 -35.712  42.664  1.00  0.00      SOLV H
ATOM  72779  H2  TIP3 47898     55.946 -36.263  41.757  1.00  0.00      SOLV H
ATOM  72780  OH2 TIP3 47899     55.053 -41.289  46.154  1.00  0.00      SOLV O
ATOM  72781  H1  TIP3 47899     54.624 -40.669  45.538  1.00  0.00      SOLV H
ATOM  72782  H2  TIP3 47899     54.452 -41.218  46.925  1.00  0.00      SOLV H
ATOM  72783  OH2 TIP3 47900     58.854 -29.814  39.810  1.00  0.00      SOLV O
ATOM  72784  H1  TIP3 47900     58.645 -30.029  38.896  1.00  0.00      SOLV H
ATOM  72785  H2  TIP3 47900     58.277 -29.041  39.972  1.00  0.00      SOLV H
ATOM  72786  OH2 TIP3 47901     55.058 -33.083  46.513  1.00  0.00      SOLV O
ATOM  72787  H1  TIP3 47901     54.176 -32.738  46.794  1.00  0.00      SOLV H
ATOM  72788  H2  TIP3 47901     55.453 -32.281  46.134  1.00  0.00      SOLV H
ATOM  72789  OH2 TIP3 47902     54.069 -39.578  44.210  1.00  0.00      SOLV O
ATOM  72790  H1  TIP3 47902     54.477 -38.815  44.683  1.00  0.00      SOLV H
ATOM  72791  H2  TIP3 47902     54.774 -39.746  43.543  1.00  0.00      SOLV H
ATOM  72792  OH2 TIP3 47903     52.833 -31.749  47.306  1.00  0.00      SOLV O
ATOM  72793  H1  TIP3 47903     52.488 -30.872  47.038  1.00  0.00      SOLV H
ATOM  72794  H2  TIP3 47903     52.014 -32.115  47.714  1.00  0.00      SOLV H
ATOM  72795  OH2 TIP3 47904     49.213 -33.385  38.075  1.00  0.00      SOLV O
ATOM  72796  H1  TIP3 47904     48.876 -33.071  37.219  1.00  0.00      SOLV H
ATOM  72797  H2  TIP3 47904     49.127 -32.596  38.645  1.00  0.00      SOLV H
ATOM  72798  OH2 TIP3 47905     61.543 -27.255  44.866  1.00  0.00      SOLV O
ATOM  72799  H1  TIP3 47905     60.593 -27.471  44.980  1.00  0.00      SOLV H
ATOM  72800  H2  TIP3 47905     61.494 -26.297  44.678  1.00  0.00      SOLV H
ATOM  72801  OH2 TIP3 47906     59.670 -42.406  43.461  1.00  0.00      SOLV O
ATOM  72802  H1  TIP3 47906     60.005 -43.214  43.865  1.00  0.00      SOLV H
ATOM  72803  H2  TIP3 47906     58.884 -42.242  44.028  1.00  0.00      SOLV H
ATOM  72804  OH2 TIP3 47907     59.275 -26.210  41.365  1.00  0.00      SOLV O
ATOM  72805  H1  TIP3 47907     59.979 -26.778  40.983  1.00  0.00      SOLV H
ATOM  72806  H2  TIP3 47907     59.647 -25.326  41.148  1.00  0.00      SOLV H
ATOM  72807  OH2 TIP3 47908     61.162 -27.766  40.061  1.00  0.00      SOLV O
ATOM  72808  H1  TIP3 47908     61.051 -28.485  39.424  1.00  0.00      SOLV H
ATOM  72809  H2  TIP3 47908     61.367 -28.264  40.879  1.00  0.00      SOLV H
ATOM  72810  OH2 TIP3 47909     62.749 -28.493  48.360  1.00  0.00      SOLV O
ATOM  72811  H1  TIP3 47909     63.389 -29.069  47.896  1.00  0.00      SOLV H
ATOM  72812  H2  TIP3 47909     63.190 -27.637  48.196  1.00  0.00      SOLV H
ATOM  72813  OH2 TIP3 47910     58.975 -33.282  38.296  1.00  0.00      SOLV O
ATOM  72814  H1  TIP3 47910     58.139 -32.926  37.932  1.00  0.00      SOLV H
ATOM  72815  H2  TIP3 47910     59.614 -33.024  37.607  1.00  0.00      SOLV H
ATOM  72816  OH2 TIP3 47911     59.525 -34.704  35.206  1.00  0.00      SOLV O
ATOM  72817  H1  TIP3 47911     60.130 -34.346  35.879  1.00  0.00      SOLV H
ATOM  72818  H2  TIP3 47911     60.170 -35.158  34.635  1.00  0.00      SOLV H
ATOM  72819  OH2 TIP3 47912     62.160 -31.998  39.131  1.00  0.00      SOLV O
ATOM  72820  H1  TIP3 47912     61.427 -31.975  39.792  1.00  0.00      SOLV H
ATOM  72821  H2  TIP3 47912     62.896 -32.327  39.681  1.00  0.00      SOLV H
ATOM  72822  OH2 TIP3 47913     54.022 -34.132  41.161  1.00  0.00      SOLV O
ATOM  72823  H1  TIP3 47913     53.851 -34.569  40.299  1.00  0.00      SOLV H
ATOM  72824  H2  TIP3 47913     54.841 -34.583  41.455  1.00  0.00      SOLV H
ATOM  72825  OH2 TIP3 47914     54.177 -30.483  43.849  1.00  0.00      SOLV O
ATOM  72826  H1  TIP3 47914     54.265 -30.887  42.974  1.00  0.00      SOLV H
ATOM  72827  H2  TIP3 47914     55.070 -30.614  44.215  1.00  0.00      SOLV H
ATOM  72828  OH2 TIP3 47915     54.778 -35.178  44.767  1.00  0.00      SOLV O
ATOM  72829  H1  TIP3 47915     55.277 -34.951  43.960  1.00  0.00      SOLV H
ATOM  72830  H2  TIP3 47915     54.914 -34.394  45.337  1.00  0.00      SOLV H
ATOM  72831  OH2 TIP3 47916     59.003 -27.789  45.477  1.00  0.00      SOLV O
ATOM  72832  H1  TIP3 47916     58.387 -27.262  46.004  1.00  0.00      SOLV H
ATOM  72833  H2  TIP3 47916     58.903 -28.711  45.791  1.00  0.00      SOLV H
ATOM  72834  OH2 TIP3 47917     54.239 -30.561  49.361  1.00  0.00      SOLV O
ATOM  72835  H1  TIP3 47917     53.512 -30.141  49.875  1.00  0.00      SOLV H
ATOM  72836  H2  TIP3 47917     53.704 -31.050  48.699  1.00  0.00      SOLV H
ATOM  72837  OH2 TIP3 47918     61.362 -33.108  36.780  1.00  0.00      SOLV O
ATOM  72838  H1  TIP3 47918     61.717 -32.649  37.577  1.00  0.00      SOLV H
ATOM  72839  H2  TIP3 47918     61.654 -32.501  36.060  1.00  0.00      SOLV H
ATOM  72840  OH2 TIP3 47919     52.570 -35.313  48.663  1.00  0.00      SOLV O
ATOM  72841  H1  TIP3 47919     52.351 -34.733  49.421  1.00  0.00      SOLV H
ATOM  72842  H2  TIP3 47919     51.676 -35.637  48.445  1.00  0.00      SOLV H
ATOM  72843  OH2 TIP3 47920     56.927 -27.591  40.331  1.00  0.00      SOLV O
ATOM  72844  H1  TIP3 47920     57.376 -27.075  41.016  1.00  0.00      SOLV H
ATOM  72845  H2  TIP3 47920     56.227 -26.992  40.041  1.00  0.00      SOLV H
ATOM  72846  OH2 TIP3 47921     51.895 -29.460  50.175  1.00  0.00      SOLV O
ATOM  72847  H1  TIP3 47921     51.730 -29.398  49.215  1.00  0.00      SOLV H
ATOM  72848  H2  TIP3 47921     51.054 -29.847  50.505  1.00  0.00      SOLV H
ATOM  72849  OH2 TIP3 47922     67.626 -39.661  36.626  1.00  0.00      SOLV O
ATOM  72850  H1  TIP3 47922     66.746 -39.824  37.011  1.00  0.00      SOLV H
ATOM  72851  H2  TIP3 47922     67.563 -38.742  36.320  1.00  0.00      SOLV H
ATOM  72852  OH2 TIP3 47923     53.403 -35.330  38.696  1.00  0.00      SOLV O
ATOM  72853  H1  TIP3 47923     52.864 -34.767  38.104  1.00  0.00      SOLV H
ATOM  72854  H2  TIP3 47923     53.038 -36.200  38.502  1.00  0.00      SOLV H
ATOM  72855  OH2 TIP3 47924     63.874 -25.690  35.093  1.00  0.00      SOLV O
ATOM  72856  H1  TIP3 47924     63.765 -24.722  35.230  1.00  0.00      SOLV H
ATOM  72857  H2  TIP3 47924     64.850 -25.773  35.091  1.00  0.00      SOLV H
ATOM  72858  OH2 TIP3 47925     48.854 -34.419  47.587  1.00  0.00      SOLV O
ATOM  72859  H1  TIP3 47925     48.461 -34.586  46.712  1.00  0.00      SOLV H
ATOM  72860  H2  TIP3 47925     49.274 -35.282  47.796  1.00  0.00      SOLV H
ATOM  72861  OH2 TIP3 47926     47.758 -31.843  44.324  1.00  0.00      SOLV O
ATOM  72862  H1  TIP3 47926     48.708 -31.687  44.391  1.00  0.00      SOLV H
ATOM  72863  H2  TIP3 47926     47.398 -31.181  44.932  1.00  0.00      SOLV H
ATOM  72864  OH2 TIP3 47927     64.192 -25.137  49.574  1.00  0.00      SOLV O
ATOM  72865  H1  TIP3 47927     64.806 -25.850  49.821  1.00  0.00      SOLV H
ATOM  72866  H2  TIP3 47927     63.687 -24.974  50.391  1.00  0.00      SOLV H
ATOM  72867  OH2 TIP3 47928     56.399 -28.678  49.012  1.00  0.00      SOLV O
ATOM  72868  H1  TIP3 47928     56.061 -27.852  49.433  1.00  0.00      SOLV H
ATOM  72869  H2  TIP3 47928     55.618 -29.259  49.143  1.00  0.00      SOLV H
ATOM  72870  OH2 TIP3 47929     55.601 -24.944  38.733  1.00  0.00      SOLV O
ATOM  72871  H1  TIP3 47929     55.457 -24.993  37.769  1.00  0.00      SOLV H
ATOM  72872  H2  TIP3 47929     55.200 -24.089  38.972  1.00  0.00      SOLV H
ATOM  72873  OH2 TIP3 47930     49.875 -28.142  40.582  1.00  0.00      SOLV O
ATOM  72874  H1  TIP3 47930     50.188 -28.432  41.467  1.00  0.00      SOLV H
ATOM  72875  H2  TIP3 47930     49.249 -28.856  40.386  1.00  0.00      SOLV H
ATOM  72876  OH2 TIP3 47931     58.585 -24.679  35.658  1.00  0.00      SOLV O
ATOM  72877  H1  TIP3 47931     59.343 -25.168  35.267  1.00  0.00      SOLV H
ATOM  72878  H2  TIP3 47931     58.728 -24.827  36.617  1.00  0.00      SOLV H
ATOM  72879  OH2 TIP3 47932     58.377 -24.877  38.432  1.00  0.00      SOLV O
ATOM  72880  H1  TIP3 47932     57.449 -25.063  38.685  1.00  0.00      SOLV H
ATOM  72881  H2  TIP3 47932     58.867 -25.412  39.076  1.00  0.00      SOLV H
ATOM  72882  OH2 TIP3 47933     50.534 -32.400  48.503  1.00  0.00      SOLV O
ATOM  72883  H1  TIP3 47933     50.851 -32.698  49.383  1.00  0.00      SOLV H
ATOM  72884  H2  TIP3 47933     49.905 -33.107  48.263  1.00  0.00      SOLV H
ATOM  72885  OH2 TIP3 47934     57.025 -42.450  44.455  1.00  0.00      SOLV O
ATOM  72886  H1  TIP3 47934     56.183 -42.801  44.096  1.00  0.00      SOLV H
ATOM  72887  H2  TIP3 47934     56.654 -41.781  45.055  1.00  0.00      SOLV H
ATOM  72888  OH2 TIP3 47935     62.410 -31.719  34.611  1.00  0.00      SOLV O
ATOM  72889  H1  TIP3 47935     62.391 -31.841  33.641  1.00  0.00      SOLV H
ATOM  72890  H2  TIP3 47935     63.067 -31.007  34.694  1.00  0.00      SOLV H
ATOM  72891  OH2 TIP3 47936     60.329 -38.881  35.276  1.00  0.00      SOLV O
ATOM  72892  H1  TIP3 47936     59.886 -39.126  36.104  1.00  0.00      SOLV H
ATOM  72893  H2  TIP3 47936     60.234 -39.707  34.770  1.00  0.00      SOLV H
ATOM  72894  OH2 TIP3 47937     55.330 -37.689  45.669  1.00  0.00      SOLV O
ATOM  72895  H1  TIP3 47937     54.732 -37.854  46.424  1.00  0.00      SOLV H
ATOM  72896  H2  TIP3 47937     55.066 -36.787  45.380  1.00  0.00      SOLV H
ATOM  72897  OH2 TIP3 47938     55.356 -37.598  40.633  1.00  0.00      SOLV O
ATOM  72898  H1  TIP3 47938     54.485 -38.019  40.479  1.00  0.00      SOLV H
ATOM  72899  H2  TIP3 47938     55.765 -37.702  39.746  1.00  0.00      SOLV H
ATOM  72900  OH2 TIP3 47939     60.416 -35.325  39.393  1.00  0.00      SOLV O
ATOM  72901  H1  TIP3 47939     59.770 -34.644  39.097  1.00  0.00      SOLV H
ATOM  72902  H2  TIP3 47939     61.109 -35.218  38.717  1.00  0.00      SOLV H
ATOM  72903  OH2 TIP3 47940     61.484 -35.468  42.176  1.00  0.00      SOLV O
ATOM  72904  H1  TIP3 47940     61.012 -34.981  41.474  1.00  0.00      SOLV H
ATOM  72905  H2  TIP3 47940     61.915 -36.156  41.624  1.00  0.00      SOLV H
ATOM  72906  OH2 TIP3 47941     53.119 -38.154  47.447  1.00  0.00      SOLV O
ATOM  72907  H1  TIP3 47941     52.983 -37.774  48.326  1.00  0.00      SOLV H
ATOM  72908  H2  TIP3 47941     53.010 -39.106  47.627  1.00  0.00      SOLV H
ATOM  72909  OH2 TIP3 47942     57.142 -39.589  34.164  1.00  0.00      SOLV O
ATOM  72910  H1  TIP3 47942     56.899 -39.979  35.026  1.00  0.00      SOLV H
ATOM  72911  H2  TIP3 47942     56.284 -39.303  33.822  1.00  0.00      SOLV H
ATOM  72912  OH2 TIP3 47943     50.897 -42.061  41.335  1.00  0.00      SOLV O
ATOM  72913  H1  TIP3 47943     51.500 -41.864  42.083  1.00  0.00      SOLV H
ATOM  72914  H2  TIP3 47943     51.498 -42.233  40.596  1.00  0.00      SOLV H
ATOM  72915  OH2 TIP3 47944     51.778 -41.005  36.737  1.00  0.00      SOLV O
ATOM  72916  H1  TIP3 47944     52.214 -40.286  36.231  1.00  0.00      SOLV H
ATOM  72917  H2  TIP3 47944     50.982 -40.533  37.059  1.00  0.00      SOLV H
ATOM  72918  OH2 TIP3 47945     59.951 -34.361  46.542  1.00  0.00      SOLV O
ATOM  72919  H1  TIP3 47945     60.764 -34.714  46.115  1.00  0.00      SOLV H
ATOM  72920  H2  TIP3 47945     60.023 -34.745  47.429  1.00  0.00      SOLV H
ATOM  72921  OH2 TIP3 47946     58.634 -39.025  41.611  1.00  0.00      SOLV O
ATOM  72922  H1  TIP3 47946     57.734 -39.314  41.866  1.00  0.00      SOLV H
ATOM  72923  H2  TIP3 47946     59.076 -39.025  42.472  1.00  0.00      SOLV H
ATOM  72924  OH2 TIP3 47947     53.177 -39.292  40.476  1.00  0.00      SOLV O
ATOM  72925  H1  TIP3 47947     52.286 -39.340  40.069  1.00  0.00      SOLV H
ATOM  72926  H2  TIP3 47947     53.651 -40.048  40.085  1.00  0.00      SOLV H
ATOM  72927  OH2 TIP3 47948     56.487 -38.029  38.151  1.00  0.00      SOLV O
ATOM  72928  H1  TIP3 47948     57.394 -37.677  38.240  1.00  0.00      SOLV H
ATOM  72929  H2  TIP3 47948     56.135 -37.561  37.368  1.00  0.00      SOLV H
ATOM  72930  OH2 TIP3 47949     55.054 -37.414  35.737  1.00  0.00      SOLV O
ATOM  72931  H1  TIP3 47949     54.554 -37.802  34.995  1.00  0.00      SOLV H
ATOM  72932  H2  TIP3 47949     55.671 -36.837  35.244  1.00  0.00      SOLV H
ATOM  72933  OH2 TIP3 47950     51.755 -33.537  50.716  1.00  0.00      SOLV O
ATOM  72934  H1  TIP3 47950     52.282 -33.179  51.454  1.00  0.00      SOLV H
ATOM  72935  H2  TIP3 47950     50.949 -33.801  51.215  1.00  0.00      SOLV H
ATOM  72936  OH2 TIP3 47951     58.792 -36.017  43.490  1.00  0.00      SOLV O
ATOM  72937  H1  TIP3 47951     59.579 -36.307  43.013  1.00  0.00      SOLV H
ATOM  72938  H2  TIP3 47951     58.790 -36.587  44.288  1.00  0.00      SOLV H
ATOM  72939  OH2 TIP3 47952     55.432 -41.206  39.934  1.00  0.00      SOLV O
ATOM  72940  H1  TIP3 47952     55.323 -42.171  40.002  1.00  0.00      SOLV H
ATOM  72941  H2  TIP3 47952     56.187 -41.117  39.339  1.00  0.00      SOLV H
ATOM  72942  OH2 TIP3 47953     58.195 -37.720  45.815  1.00  0.00      SOLV O
ATOM  72943  H1  TIP3 47953     57.223 -37.825  45.898  1.00  0.00      SOLV H
ATOM  72944  H2  TIP3 47953     58.463 -37.666  46.744  1.00  0.00      SOLV H
ATOM  72945  OH2 TIP3 47954     56.607 -31.984  37.664  1.00  0.00      SOLV O
ATOM  72946  H1  TIP3 47954     56.025 -32.665  37.262  1.00  0.00      SOLV H
ATOM  72947  H2  TIP3 47954     56.274 -31.948  38.590  1.00  0.00      SOLV H
ATOM  72948  OH2 TIP3 47955     63.680 -30.211  46.323  1.00  0.00      SOLV O
ATOM  72949  H1  TIP3 47955     64.050 -29.557  45.681  1.00  0.00      SOLV H
ATOM  72950  H2  TIP3 47955     62.897 -30.527  45.841  1.00  0.00      SOLV H
ATOM  72951  OH2 TIP3 47956     62.607 -37.494  35.837  1.00  0.00      SOLV O
ATOM  72952  H1  TIP3 47956     61.689 -37.703  35.553  1.00  0.00      SOLV H
ATOM  72953  H2  TIP3 47956     62.543 -36.573  36.154  1.00  0.00      SOLV H
ATOM  72954  OH2 TIP3 47957     58.030 -31.031  48.940  1.00  0.00      SOLV O
ATOM  72955  H1  TIP3 47957     57.698 -31.717  49.534  1.00  0.00      SOLV H
ATOM  72956  H2  TIP3 47957     57.267 -30.432  48.886  1.00  0.00      SOLV H
ATOM  72957  OH2 TIP3 47958     62.658 -35.386  37.545  1.00  0.00      SOLV O
ATOM  72958  H1  TIP3 47958     63.570 -35.211  37.833  1.00  0.00      SOLV H
ATOM  72959  H2  TIP3 47958     62.425 -34.573  37.051  1.00  0.00      SOLV H
ATOM  72960  OH2 TIP3 47959     52.249 -34.135  43.420  1.00  0.00      SOLV O
ATOM  72961  H1  TIP3 47959     52.865 -34.060  42.667  1.00  0.00      SOLV H
ATOM  72962  H2  TIP3 47959     52.574 -34.929  43.872  1.00  0.00      SOLV H
ATOM  72963  OH2 TIP3 47960     58.071 -29.864  36.639  1.00  0.00      SOLV O
ATOM  72964  H1  TIP3 47960     57.465 -29.147  36.931  1.00  0.00      SOLV H
ATOM  72965  H2  TIP3 47960     57.557 -30.654  36.903  1.00  0.00      SOLV H
ATOM  72966  OH2 TIP3 47961     50.030 -36.650  48.665  1.00  0.00      SOLV O
ATOM  72967  H1  TIP3 47961     50.180 -36.962  49.585  1.00  0.00      SOLV H
ATOM  72968  H2  TIP3 47961     49.532 -37.393  48.281  1.00  0.00      SOLV H
ATOM  72969  OH2 TIP3 47962     56.666 -34.586  50.835  1.00  0.00      SOLV O
ATOM  72970  H1  TIP3 47962     56.222 -35.130  50.138  1.00  0.00      SOLV H
ATOM  72971  H2  TIP3 47962     57.569 -34.764  50.583  1.00  0.00      SOLV H
ATOM  72972  OH2 TIP3 47963     67.128 -33.582  37.228  1.00  0.00      SOLV O
ATOM  72973  H1  TIP3 47963     66.705 -33.994  36.438  1.00  0.00      SOLV H
ATOM  72974  H2  TIP3 47963     66.961 -32.648  36.972  1.00  0.00      SOLV H
ATOM  72975  OH2 TIP3 47964     62.650 -25.865  37.570  1.00  0.00      SOLV O
ATOM  72976  H1  TIP3 47964     62.569 -26.748  37.954  1.00  0.00      SOLV H
ATOM  72977  H2  TIP3 47964     63.071 -26.026  36.706  1.00  0.00      SOLV H
ATOM  72978  OH2 TIP3 47965     61.691 -31.668  44.679  1.00  0.00      SOLV O
ATOM  72979  H1  TIP3 47965     60.891 -32.204  44.534  1.00  0.00      SOLV H
ATOM  72980  H2  TIP3 47965     62.376 -32.219  44.271  1.00  0.00      SOLV H
ATOM  72981  OH2 TIP3 47966     53.334 -30.104  40.746  1.00  0.00      SOLV O
ATOM  72982  H1  TIP3 47966     53.428 -29.154  40.550  1.00  0.00      SOLV H
ATOM  72983  H2  TIP3 47966     52.403 -30.237  40.534  1.00  0.00      SOLV H
ATOM  72984  OH2 TIP3 47967     51.035 -36.392  35.260  1.00  0.00      SOLV O
ATOM  72985  H1  TIP3 47967     51.358 -35.611  35.755  1.00  0.00      SOLV H
ATOM  72986  H2  TIP3 47967     50.150 -36.518  35.668  1.00  0.00      SOLV H
ATOM  72987  OH2 TIP3 47968     55.391 -31.855  40.216  1.00  0.00      SOLV O
ATOM  72988  H1  TIP3 47968     54.812 -31.091  40.416  1.00  0.00      SOLV H
ATOM  72989  H2  TIP3 47968     54.899 -32.568  40.663  1.00  0.00      SOLV H
ATOM  72990  OH2 TIP3 47969     54.403 -27.710  46.683  1.00  0.00      SOLV O
ATOM  72991  H1  TIP3 47969     54.613 -26.796  46.423  1.00  0.00      SOLV H
ATOM  72992  H2  TIP3 47969     55.090 -27.886  47.340  1.00  0.00      SOLV H
ATOM  72993  OH2 TIP3 47970     52.482 -27.518  39.844  1.00  0.00      SOLV O
ATOM  72994  H1  TIP3 47970     51.533 -27.695  39.999  1.00  0.00      SOLV H
ATOM  72995  H2  TIP3 47970     52.561 -26.601  40.170  1.00  0.00      SOLV H
ATOM  72996  OH2 TIP3 47971     59.105 -30.319  46.487  1.00  0.00      SOLV O
ATOM  72997  H1  TIP3 47971     58.825 -30.847  47.260  1.00  0.00      SOLV H
ATOM  72998  H2  TIP3 47971     59.915 -30.776  46.198  1.00  0.00      SOLV H
ATOM  72999  OH2 TIP3 47972     60.951 -28.606  35.429  1.00  0.00      SOLV O
ATOM  73000  H1  TIP3 47972     61.372 -28.922  36.257  1.00  0.00      SOLV H
ATOM  73001  H2  TIP3 47972     60.078 -29.017  35.518  1.00  0.00      SOLV H
ATOM  73002  OH2 TIP3 47973     60.001 -25.267  48.686  1.00  0.00      SOLV O
ATOM  73003  H1  TIP3 47973     59.584 -25.541  47.853  1.00  0.00      SOLV H
ATOM  73004  H2  TIP3 47973     60.246 -24.352  48.420  1.00  0.00      SOLV H
ATOM  73005  OH2 TIP3 47974     63.718 -22.997  35.723  1.00  0.00      SOLV O
ATOM  73006  H1  TIP3 47974     64.115 -22.141  35.481  1.00  0.00      SOLV H
ATOM  73007  H2  TIP3 47974     62.815 -22.681  35.944  1.00  0.00      SOLV H
ATOM  73008  OH2 TIP3 47975     53.122 -41.035  48.194  1.00  0.00      SOLV O
ATOM  73009  H1  TIP3 47975     52.154 -41.097  48.178  1.00  0.00      SOLV H
ATOM  73010  H2  TIP3 47975     53.366 -41.879  48.601  1.00  0.00      SOLV H
ATOM  73011  OH2 TIP3 47976     62.181 -29.536  37.742  1.00  0.00      SOLV O
ATOM  73012  H1  TIP3 47976     62.154 -30.387  38.222  1.00  0.00      SOLV H
ATOM  73013  H2  TIP3 47976     63.119 -29.291  37.856  1.00  0.00      SOLV H
ATOM  73014  OH2 TIP3 47977     48.959 -30.075  46.604  1.00  0.00      SOLV O
ATOM  73015  H1  TIP3 47977     49.472 -30.888  46.707  1.00  0.00      SOLV H
ATOM  73016  H2  TIP3 47977     49.013 -29.712  47.497  1.00  0.00      SOLV H
ATOM  73017  OH2 TIP3 47978     55.005 -29.543  33.900  1.00  0.00      SOLV O
ATOM  73018  H1  TIP3 47978     55.419 -30.268  33.400  1.00  0.00      SOLV H
ATOM  73019  H2  TIP3 47978     54.739 -29.999  34.724  1.00  0.00      SOLV H
ATOM  73020  OH2 TIP3 47979     53.994 -30.346  36.375  1.00  0.00      SOLV O
ATOM  73021  H1  TIP3 47979     54.487 -30.707  37.123  1.00  0.00      SOLV H
ATOM  73022  H2  TIP3 47979     53.829 -29.423  36.669  1.00  0.00      SOLV H
ATOM  73023  OH2 TIP3 47980     51.659 -34.120  36.926  1.00  0.00      SOLV O
ATOM  73024  H1  TIP3 47980     50.851 -33.942  37.451  1.00  0.00      SOLV H
ATOM  73025  H2  TIP3 47980     51.842 -33.229  36.576  1.00  0.00      SOLV H
ATOM  73026  OH2 TIP3 47981     62.415 -38.589  38.354  1.00  0.00      SOLV O
ATOM  73027  H1  TIP3 47981     62.439 -38.131  37.485  1.00  0.00      SOLV H
ATOM  73028  H2  TIP3 47981     62.682 -37.878  38.960  1.00  0.00      SOLV H
ATOM  73029  OH2 TIP3 47982     56.161 -27.911  37.015  1.00  0.00      SOLV O
ATOM  73030  H1  TIP3 47982     55.219 -27.731  37.191  1.00  0.00      SOLV H
ATOM  73031  H2  TIP3 47982     56.416 -27.110  36.540  1.00  0.00      SOLV H
ATOM  73032  OH2 TIP3 47983     59.130 -37.777  39.091  1.00  0.00      SOLV O
ATOM  73033  H1  TIP3 47983     59.670 -36.963  39.190  1.00  0.00      SOLV H
ATOM  73034  H2  TIP3 47983     58.932 -38.006  40.021  1.00  0.00      SOLV H
ATOM  73035  OH2 TIP3 47984     60.895 -40.272  39.991  1.00  0.00      SOLV O
ATOM  73036  H1  TIP3 47984     60.384 -39.714  40.605  1.00  0.00      SOLV H
ATOM  73037  H2  TIP3 47984     61.382 -39.596  39.466  1.00  0.00      SOLV H
ATOM  73038  OH2 TIP3 47985     53.342 -27.759  37.119  1.00  0.00      SOLV O
ATOM  73039  H1  TIP3 47985     53.123 -26.947  36.603  1.00  0.00      SOLV H
ATOM  73040  H2  TIP3 47985     52.990 -27.531  38.003  1.00  0.00      SOLV H
ATOM  73041  OH2 TIP3 47986     56.460 -40.624  36.662  1.00  0.00      SOLV O
ATOM  73042  H1  TIP3 47986     56.177 -39.812  37.117  1.00  0.00      SOLV H
ATOM  73043  H2  TIP3 47986     57.410 -40.641  36.913  1.00  0.00      SOLV H
ATOM  73044  OH2 TIP3 47987     63.402 -33.558  43.045  1.00  0.00      SOLV O
ATOM  73045  H1  TIP3 47987     62.649 -34.161  42.899  1.00  0.00      SOLV H
ATOM  73046  H2  TIP3 47987     63.867 -33.972  43.782  1.00  0.00      SOLV H
ATOM  73047  OH2 TIP3 47988     51.383 -31.499  35.675  1.00  0.00      SOLV O
ATOM  73048  H1  TIP3 47988     51.756 -30.676  36.031  1.00  0.00      SOLV H
ATOM  73049  H2  TIP3 47988     52.079 -31.722  35.027  1.00  0.00      SOLV H
ATOM  73050  OH2 TIP3 47989     52.168 -38.940  34.954  1.00  0.00      SOLV O
ATOM  73051  H1  TIP3 47989     51.901 -38.012  35.107  1.00  0.00      SOLV H
ATOM  73052  H2  TIP3 47989     51.399 -39.312  34.515  1.00  0.00      SOLV H
ATOM  73053  OH2 TIP3 47990     61.216 -24.396  44.800  1.00  0.00      SOLV O
ATOM  73054  H1  TIP3 47990     60.901 -23.776  44.109  1.00  0.00      SOLV H
ATOM  73055  H2  TIP3 47990     62.117 -24.028  44.936  1.00  0.00      SOLV H
ATOM  73056  OH2 TIP3 47991     54.654 -43.529  43.572  1.00  0.00      SOLV O
ATOM  73057  H1  TIP3 47991     54.538 -43.559  42.597  1.00  0.00      SOLV H
ATOM  73058  H2  TIP3 47991     54.524 -44.455  43.821  1.00  0.00      SOLV H
ATOM  73059  OH2 TIP3 47992     49.099 -30.807  39.664  1.00  0.00      SOLV O
ATOM  73060  H1  TIP3 47992     48.149 -30.654  39.739  1.00  0.00      SOLV H
ATOM  73061  H2  TIP3 47992     49.317 -30.210  38.931  1.00  0.00      SOLV H
ATOM  73062  OH2 TIP3 47993     47.460 -28.498  51.119  1.00  0.00      SOLV O
ATOM  73063  H1  TIP3 47993     48.151 -28.521  51.822  1.00  0.00      SOLV H
ATOM  73064  H2  TIP3 47993     47.412 -29.437  50.876  1.00  0.00      SOLV H
ATOM  73065  OH2 TIP3 47994     52.175 -28.107  52.623  1.00  0.00      SOLV O
ATOM  73066  H1  TIP3 47994     53.071 -28.153  52.971  1.00  0.00      SOLV H
ATOM  73067  H2  TIP3 47994     52.271 -28.394  51.699  1.00  0.00      SOLV H
ATOM  73068  OH2 TIP3 47995     56.322 -27.119  34.067  1.00  0.00      SOLV O
ATOM  73069  H1  TIP3 47995     55.848 -27.976  34.165  1.00  0.00      SOLV H
ATOM  73070  H2  TIP3 47995     57.195 -27.430  33.775  1.00  0.00      SOLV H
ATOM  73071  OH2 TIP3 47996     60.639 -25.836  34.257  1.00  0.00      SOLV O
ATOM  73072  H1  TIP3 47996     61.180 -26.474  34.747  1.00  0.00      SOLV H
ATOM  73073  H2  TIP3 47996     61.301 -25.412  33.676  1.00  0.00      SOLV H
ATOM  73074  OH2 TIP3 47997     49.497 -34.364  51.947  1.00  0.00      SOLV O
ATOM  73075  H1  TIP3 47997     49.879 -35.261  51.884  1.00  0.00      SOLV H
ATOM  73076  H2  TIP3 47997     48.677 -34.447  51.421  1.00  0.00      SOLV H
ATOM  73077  OH2 TIP3 47998     53.407 -32.782  34.014  1.00  0.00      SOLV O
ATOM  73078  H1  TIP3 47998     53.836 -33.292  34.719  1.00  0.00      SOLV H
ATOM  73079  H2  TIP3 47998     54.202 -32.462  33.533  1.00  0.00      SOLV H
ATOM  73080  OH2 TIP3 47999     55.710 -32.067  51.020  1.00  0.00      SOLV O
ATOM  73081  H1  TIP3 47999     55.155 -31.866  50.237  1.00  0.00      SOLV H
ATOM  73082  H2  TIP3 47999     55.911 -33.023  50.901  1.00  0.00      SOLV H
ATOM  73083  OH2 TIP3 48000     58.173 -29.791  33.840  1.00  0.00      SOLV O
ATOM  73084  H1  TIP3 48000     57.997 -29.833  34.799  1.00  0.00      SOLV H
ATOM  73085  H2  TIP3 48000     58.362 -30.735  33.647  1.00  0.00      SOLV H
ATOM  73086  OH2 TIP3 48001     61.079 -30.474  49.082  1.00  0.00      SOLV O
ATOM  73087  H1  TIP3 48001     61.766 -29.852  48.743  1.00  0.00      SOLV H
ATOM  73088  H2  TIP3 48001     60.273 -30.173  48.675  1.00  0.00      SOLV H
ATOM  73089  OH2 TIP3 48002     51.196 -36.826  51.315  1.00  0.00      SOLV O
ATOM  73090  H1  TIP3 48002     52.008 -37.348  51.327  1.00  0.00      SOLV H
ATOM  73091  H2  TIP3 48002     51.048 -36.727  52.291  1.00  0.00      SOLV H
ATOM  73092  OH2 TIP3 48003     55.230 -34.124  36.471  1.00  0.00      SOLV O
ATOM  73093  H1  TIP3 48003     54.917 -34.798  37.092  1.00  0.00      SOLV H
ATOM  73094  H2  TIP3 48003     55.755 -34.659  35.839  1.00  0.00      SOLV H
ATOM  73095  OH2 TIP3 48004     55.289 -36.227  48.970  1.00  0.00      SOLV O
ATOM  73096  H1  TIP3 48004     54.346 -35.982  48.946  1.00  0.00      SOLV H
ATOM  73097  H2  TIP3 48004     55.581 -36.007  48.073  1.00  0.00      SOLV H
ATOM  73098  OH2 TIP3 48005     56.827 -35.555  34.705  1.00  0.00      SOLV O
ATOM  73099  H1  TIP3 48005     56.738 -35.498  33.734  1.00  0.00      SOLV H
ATOM  73100  H2  TIP3 48005     57.722 -35.174  34.835  1.00  0.00      SOLV H
ATOM  73101  OH2 TIP3 48006     64.862 -30.197  34.168  1.00  0.00      SOLV O
ATOM  73102  H1  TIP3 48006     64.839 -30.557  33.264  1.00  0.00      SOLV H
ATOM  73103  H2  TIP3 48006     64.530 -29.287  33.994  1.00  0.00      SOLV H
ATOM  73104  OH2 TIP3 48007     56.862 -39.736  47.380  1.00  0.00      SOLV O
ATOM  73105  H1  TIP3 48007     57.611 -39.540  46.808  1.00  0.00      SOLV H
ATOM  73106  H2  TIP3 48007     56.444 -40.503  46.959  1.00  0.00      SOLV H
ATOM  73107  OH2 TIP3 48008     57.188 -34.432  47.684  1.00  0.00      SOLV O
ATOM  73108  H1  TIP3 48008     57.886 -34.368  47.016  1.00  0.00      SOLV H
ATOM  73109  H2  TIP3 48008     56.454 -33.926  47.282  1.00  0.00      SOLV H
ATOM  73110  OH2 TIP3 48009     53.108 -25.379  35.770  1.00  0.00      SOLV O
ATOM  73111  H1  TIP3 48009     54.035 -25.079  35.830  1.00  0.00      SOLV H
ATOM  73112  H2  TIP3 48009     52.807 -24.810  35.040  1.00  0.00      SOLV H
ATOM  73113  OH2 TIP3 48010     48.896 -32.584  35.191  1.00  0.00      SOLV O
ATOM  73114  H1  TIP3 48010     49.773 -32.195  35.407  1.00  0.00      SOLV H
ATOM  73115  H2  TIP3 48010     49.147 -33.288  34.554  1.00  0.00      SOLV H
ATOM  73116  OH2 TIP3 48011     46.010 -27.967  40.250  1.00  0.00      SOLV O
ATOM  73117  H1  TIP3 48011     45.507 -28.608  39.698  1.00  0.00      SOLV H
ATOM  73118  H2  TIP3 48011     46.428 -28.571  40.901  1.00  0.00      SOLV H
ATOM  73119  OH2 TIP3 48012     47.291 -29.544  42.032  1.00  0.00      SOLV O
ATOM  73120  H1  TIP3 48012     47.277 -30.477  42.287  1.00  0.00      SOLV H
ATOM  73121  H2  TIP3 48012     47.481 -29.126  42.894  1.00  0.00      SOLV H
ATOM  73122  OH2 TIP3 48013     63.504 -22.914  45.070  1.00  0.00      SOLV O
ATOM  73123  H1  TIP3 48013     63.538 -22.797  46.041  1.00  0.00      SOLV H
ATOM  73124  H2  TIP3 48013     64.073 -22.192  44.770  1.00  0.00      SOLV H
ATOM  73125  OH2 TIP3 48014     63.275 -23.392  47.809  1.00  0.00      SOLV O
ATOM  73126  H1  TIP3 48014     63.103 -24.310  47.505  1.00  0.00      SOLV H
ATOM  73127  H2  TIP3 48014     63.808 -23.655  48.587  1.00  0.00      SOLV H
ATOM  73128  OH2 TIP3 48015     65.054 -29.172  38.093  1.00  0.00      SOLV O
ATOM  73129  H1  TIP3 48015     65.680 -28.434  38.238  1.00  0.00      SOLV H
ATOM  73130  H2  TIP3 48015     65.335 -29.786  38.804  1.00  0.00      SOLV H
ATOM  73131  OH2 TIP3 48016     66.137 -30.831  39.952  1.00  0.00      SOLV O
ATOM  73132  H1  TIP3 48016     65.498 -31.495  40.292  1.00  0.00      SOLV H
ATOM  73133  H2  TIP3 48016     66.518 -30.453  40.769  1.00  0.00      SOLV H
ATOM  73134  OH2 TIP3 48017     64.899 -28.313  44.870  1.00  0.00      SOLV O
ATOM  73135  H1  TIP3 48017     65.823 -28.472  44.635  1.00  0.00      SOLV H
ATOM  73136  H2  TIP3 48017     64.808 -27.353  44.727  1.00  0.00      SOLV H
ATOM  73137  OH2 TIP3 48018     62.553 -26.000  47.170  1.00  0.00      SOLV O
ATOM  73138  H1  TIP3 48018     61.817 -25.973  47.790  1.00  0.00      SOLV H
ATOM  73139  H2  TIP3 48018     62.256 -26.609  46.465  1.00  0.00      SOLV H
ATOM  73140  OH2 TIP3 48019     66.390 -30.883  36.354  1.00  0.00      SOLV O
ATOM  73141  H1  TIP3 48019     65.808 -30.722  35.575  1.00  0.00      SOLV H
ATOM  73142  H2  TIP3 48019     65.971 -30.270  36.990  1.00  0.00      SOLV H
ATOM  73143  OH2 TIP3 48020     65.861 -34.024  34.878  1.00  0.00      SOLV O
ATOM  73144  H1  TIP3 48020     65.593 -33.405  34.189  1.00  0.00      SOLV H
ATOM  73145  H2  TIP3 48020     65.790 -34.887  34.409  1.00  0.00      SOLV H
ATOM  73146  OH2 TIP3 48021     64.430 -32.930  40.579  1.00  0.00      SOLV O
ATOM  73147  H1  TIP3 48021     64.613 -33.869  40.411  1.00  0.00      SOLV H
ATOM  73148  H2  TIP3 48021     64.062 -32.948  41.490  1.00  0.00      SOLV H
ATOM  73149  OH2 TIP3 48022     49.626 -36.035  44.556  1.00  0.00      SOLV O
ATOM  73150  H1  TIP3 48022     49.848 -36.008  43.604  1.00  0.00      SOLV H
ATOM  73151  H2  TIP3 48022     50.519 -35.929  44.958  1.00  0.00      SOLV H
ATOM  73152  OH2 TIP3 48023     65.886 -36.605  34.047  1.00  0.00      SOLV O
ATOM  73153  H1  TIP3 48023     66.591 -36.951  34.624  1.00  0.00      SOLV H
ATOM  73154  H2  TIP3 48023     65.235 -37.337  34.002  1.00  0.00      SOLV H
ATOM  73155  OH2 TIP3 48024     65.062 -35.334  39.070  1.00  0.00      SOLV O
ATOM  73156  H1  TIP3 48024     65.587 -36.168  38.995  1.00  0.00      SOLV H
ATOM  73157  H2  TIP3 48024     65.613 -34.726  38.551  1.00  0.00      SOLV H
ATOM  73158  OH2 TIP3 48025     51.014 -40.352  50.615  1.00  0.00      SOLV O
ATOM  73159  H1  TIP3 48025     51.835 -40.389  51.136  1.00  0.00      SOLV H
ATOM  73160  H2  TIP3 48025     50.676 -41.258  50.772  1.00  0.00      SOLV H
ATOM  73161  OH2 TIP3 48026     66.447 -37.668  39.012  1.00  0.00      SOLV O
ATOM  73162  H1  TIP3 48026     66.933 -38.102  39.749  1.00  0.00      SOLV H
ATOM  73163  H2  TIP3 48026     66.100 -38.465  38.557  1.00  0.00      SOLV H
ATOM  73164  OH2 TIP3 48027     52.508 -41.782  43.575  1.00  0.00      SOLV O
ATOM  73165  H1  TIP3 48027     53.246 -42.394  43.767  1.00  0.00      SOLV H
ATOM  73166  H2  TIP3 48027     52.868 -40.956  43.946  1.00  0.00      SOLV H
ATOM  73167  OH2 TIP3 48028     49.937 -39.582  44.552  1.00  0.00      SOLV O
ATOM  73168  H1  TIP3 48028     50.581 -39.472  43.827  1.00  0.00      SOLV H
ATOM  73169  H2  TIP3 48028     50.028 -38.725  44.988  1.00  0.00      SOLV H
ATOM  73170  OH2 TIP3 48029     68.199 -37.063  35.568  1.00  0.00      SOLV O
ATOM  73171  H1  TIP3 48029     68.799 -37.641  35.048  1.00  0.00      SOLV H
ATOM  73172  H2  TIP3 48029     68.715 -36.245  35.656  1.00  0.00      SOLV H
ATOM  73173  OH2 TIP3 48030     51.604 -42.984  38.605  1.00  0.00      SOLV O
ATOM  73174  H1  TIP3 48030     50.642 -43.122  38.564  1.00  0.00      SOLV H
ATOM  73175  H2  TIP3 48030     51.740 -42.249  37.973  1.00  0.00      SOLV H
ATOM  73176  OH2 TIP3 48031     60.457 -23.921  40.627  1.00  0.00      SOLV O
ATOM  73177  H1  TIP3 48031     61.180 -23.898  39.966  1.00  0.00      SOLV H
ATOM  73178  H2  TIP3 48031     60.779 -23.294  41.291  1.00  0.00      SOLV H
ATOM  73179  OH2 TIP3 48032     51.865 -44.305  46.877  1.00  0.00      SOLV O
ATOM  73180  H1  TIP3 48032     51.302 -44.453  47.655  1.00  0.00      SOLV H
ATOM  73181  H2  TIP3 48032     51.305 -43.699  46.353  1.00  0.00      SOLV H
ATOM  73182  OH2 TIP3 48033     49.597 -30.904  51.129  1.00  0.00      SOLV O
ATOM  73183  H1  TIP3 48033     48.758 -31.169  50.713  1.00  0.00      SOLV H
ATOM  73184  H2  TIP3 48033     49.443 -31.133  52.056  1.00  0.00      SOLV H
ATOM  73185  OH2 TIP3 48034     52.055 -29.092  47.358  1.00  0.00      SOLV O
ATOM  73186  H1  TIP3 48034     51.445 -28.377  47.101  1.00  0.00      SOLV H
ATOM  73187  H2  TIP3 48034     52.905 -28.660  47.134  1.00  0.00      SOLV H
ATOM  73188  OH2 TIP3 48035     55.722 -26.422  50.289  1.00  0.00      SOLV O
ATOM  73189  H1  TIP3 48035     55.822 -26.523  51.263  1.00  0.00      SOLV H
ATOM  73190  H2  TIP3 48035     56.292 -25.637  50.114  1.00  0.00      SOLV H
ATOM  73191  OH2 TIP3 48036     57.435 -24.457  49.702  1.00  0.00      SOLV O
ATOM  73192  H1  TIP3 48036     58.332 -24.528  49.333  1.00  0.00      SOLV H
ATOM  73193  H2  TIP3 48036     57.603 -23.874  50.476  1.00  0.00      SOLV H
ATOM  73194  OH2 TIP3 48037     48.489 -26.997  47.424  1.00  0.00      SOLV O
ATOM  73195  H1  TIP3 48037     47.632 -26.691  47.068  1.00  0.00      SOLV H
ATOM  73196  H2  TIP3 48037     48.256 -27.126  48.352  1.00  0.00      SOLV H
ATOM  73197  OH2 TIP3 48038     51.032 -26.515  46.525  1.00  0.00      SOLV O
ATOM  73198  H1  TIP3 48038     50.122 -26.632  46.882  1.00  0.00      SOLV H
ATOM  73199  H2  TIP3 48038     50.853 -25.948  45.750  1.00  0.00      SOLV H
ATOM  73200  OH2 TIP3 48039     55.471 -25.041  45.728  1.00  0.00      SOLV O
ATOM  73201  H1  TIP3 48039     54.889 -24.703  45.019  1.00  0.00      SOLV H
ATOM  73202  H2  TIP3 48039     55.369 -24.330  46.398  1.00  0.00      SOLV H
ATOM  73203  OH2 TIP3 48040     58.008 -25.404  46.721  1.00  0.00      SOLV O
ATOM  73204  H1  TIP3 48040     57.115 -25.343  46.320  1.00  0.00      SOLV H
ATOM  73205  H2  TIP3 48040     58.310 -24.481  46.607  1.00  0.00      SOLV H
ATOM  73206  OH2 TIP3 48041     59.801 -23.068  46.908  1.00  0.00      SOLV O
ATOM  73207  H1  TIP3 48041     59.618 -22.123  46.695  1.00  0.00      SOLV H
ATOM  73208  H2  TIP3 48041     60.333 -23.328  46.129  1.00  0.00      SOLV H
ATOM  73209  OH2 TIP3 48042     48.440 -28.383  44.360  1.00  0.00      SOLV O
ATOM  73210  H1  TIP3 48042     48.572 -28.812  45.234  1.00  0.00      SOLV H
ATOM  73211  H2  TIP3 48042     49.327 -28.519  43.964  1.00  0.00      SOLV H
ATOM  73212  OH2 TIP3 48043     50.809 -28.943  43.055  1.00  0.00      SOLV O
ATOM  73213  H1  TIP3 48043     51.039 -29.863  43.301  1.00  0.00      SOLV H
ATOM  73214  H2  TIP3 48043     51.594 -28.452  43.379  1.00  0.00      SOLV H
ATOM  73215  OH2 TIP3 48044     53.158 -27.624  43.907  1.00  0.00      SOLV O
ATOM  73216  H1  TIP3 48044     53.664 -28.412  43.646  1.00  0.00      SOLV H
ATOM  73217  H2  TIP3 48044     53.260 -27.651  44.872  1.00  0.00      SOLV H
ATOM  73218  OH2 TIP3 48045     61.218 -39.945  42.977  1.00  0.00      SOLV O
ATOM  73219  H1  TIP3 48045     60.725 -40.723  43.300  1.00  0.00      SOLV H
ATOM  73220  H2  TIP3 48045     61.796 -40.315  42.311  1.00  0.00      SOLV H
ATOM  73221  OH2 TIP3 48046     54.453 -43.816  40.837  1.00  0.00      SOLV O
ATOM  73222  H1  TIP3 48046     53.706 -44.250  40.383  1.00  0.00      SOLV H
ATOM  73223  H2  TIP3 48046     55.166 -44.469  40.697  1.00  0.00      SOLV H
ATOM  73224  OH2 TIP3 48047     53.322 -44.417  36.543  1.00  0.00      SOLV O
ATOM  73225  H1  TIP3 48047     53.648 -43.606  36.112  1.00  0.00      SOLV H
ATOM  73226  H2  TIP3 48047     52.717 -44.055  37.215  1.00  0.00      SOLV H
ATOM  73227  OH2 TIP3 48048     58.822 -42.479  40.691  1.00  0.00      SOLV O
ATOM  73228  H1  TIP3 48048     59.438 -41.743  40.554  1.00  0.00      SOLV H
ATOM  73229  H2  TIP3 48048     58.740 -42.467  41.658  1.00  0.00      SOLV H
ATOM  73230  OH2 TIP3 48049     65.217 -39.924  38.007  1.00  0.00      SOLV O
ATOM  73231  H1  TIP3 48049     64.315 -39.654  37.774  1.00  0.00      SOLV H
ATOM  73232  H2  TIP3 48049     65.092 -40.895  38.086  1.00  0.00      SOLV H
ATOM  73233  OH2 TIP3 48050     48.008 -29.335  37.583  1.00  0.00      SOLV O
ATOM  73234  H1  TIP3 48050     47.351 -29.612  36.918  1.00  0.00      SOLV H
ATOM  73235  H2  TIP3 48050     47.692 -28.438  37.756  1.00  0.00      SOLV H
ATOM  73236  OH2 TIP3 48051     54.530 -42.021  35.049  1.00  0.00      SOLV O
ATOM  73237  H1  TIP3 48051     55.260 -42.393  34.523  1.00  0.00      SOLV H
ATOM  73238  H2  TIP3 48051     55.024 -41.511  35.723  1.00  0.00      SOLV H
ATOM  73239  OH2 TIP3 48052     59.027 -40.037  37.569  1.00  0.00      SOLV O
ATOM  73240  H1  TIP3 48052     59.562 -40.534  38.201  1.00  0.00      SOLV H
ATOM  73241  H2  TIP3 48052     58.957 -39.179  38.039  1.00  0.00      SOLV H
ATOM  73242  OH2 TIP3 48053     55.862 -25.145  35.906  1.00  0.00      SOLV O
ATOM  73243  H1  TIP3 48053     56.739 -24.720  35.806  1.00  0.00      SOLV H
ATOM  73244  H2  TIP3 48053     55.906 -25.768  35.147  1.00  0.00      SOLV H
ATOM  73245  OH2 TIP3 48054     62.375 -23.406  38.686  1.00  0.00      SOLV O
ATOM  73246  H1  TIP3 48054     62.499 -24.263  38.213  1.00  0.00      SOLV H
ATOM  73247  H2  TIP3 48054     62.082 -22.828  37.953  1.00  0.00      SOLV H
ATOM  73248  OH2 TIP3 48055     49.372 -27.876  34.507  1.00  0.00      SOLV O
ATOM  73249  H1  TIP3 48055     49.082 -27.763  35.424  1.00  0.00      SOLV H
ATOM  73250  H2  TIP3 48055     50.317 -28.111  34.607  1.00  0.00      SOLV H
ATOM  73251  OH2 TIP3 48056     69.266 -25.257  44.198  1.00  0.00      SOLV O
ATOM  73252  H1  TIP3 48056     69.243 -26.196  43.963  1.00  0.00      SOLV H
ATOM  73253  H2  TIP3 48056     70.209 -25.178  44.440  1.00  0.00      SOLV H
ATOM  73254  OH2 TIP3 48057     68.248 -32.592  39.741  1.00  0.00      SOLV O
ATOM  73255  H1  TIP3 48057     67.617 -31.840  39.754  1.00  0.00      SOLV H
ATOM  73256  H2  TIP3 48057     67.851 -33.119  39.029  1.00  0.00      SOLV H
ATOM  73257  OH2 TIP3 48058     68.121 -30.180  41.848  1.00  0.00      SOLV O
ATOM  73258  H1  TIP3 48058     68.612 -30.903  42.248  1.00  0.00      SOLV H
ATOM  73259  H2  TIP3 48058     68.780 -29.747  41.290  1.00  0.00      SOLV H
ATOM  73260  OH2 TIP3 48059     66.977 -27.109  38.079  1.00  0.00      SOLV O
ATOM  73261  H1  TIP3 48059     66.670 -26.786  37.213  1.00  0.00      SOLV H
ATOM  73262  H2  TIP3 48059     66.910 -26.308  38.637  1.00  0.00      SOLV H
ATOM  73263  OH2 TIP3 48060     71.227 -29.192  38.662  1.00  0.00      SOLV O
ATOM  73264  H1  TIP3 48060     70.762 -28.475  38.178  1.00  0.00      SOLV H
ATOM  73265  H2  TIP3 48060     70.596 -29.908  38.547  1.00  0.00      SOLV H
ATOM  73266  OH2 TIP3 48061     65.544 -25.561  44.328  1.00  0.00      SOLV O
ATOM  73267  H1  TIP3 48061     66.487 -25.371  44.391  1.00  0.00      SOLV H
ATOM  73268  H2  TIP3 48061     65.166 -24.909  44.938  1.00  0.00      SOLV H
ATOM  73269  OH2 TIP3 48062     67.666 -21.862  40.574  1.00  0.00      SOLV O
ATOM  73270  H1  TIP3 48062     67.969 -22.143  41.466  1.00  0.00      SOLV H
ATOM  73271  H2  TIP3 48062     67.023 -22.563  40.388  1.00  0.00      SOLV H
ATOM  73272  OH2 TIP3 48063     69.592 -34.704  36.752  1.00  0.00      SOLV O
ATOM  73273  H1  TIP3 48063     69.960 -33.972  36.209  1.00  0.00      SOLV H
ATOM  73274  H2  TIP3 48063     68.761 -34.278  37.047  1.00  0.00      SOLV H
ATOM  73275  OH2 TIP3 48064     71.032 -32.974  40.356  1.00  0.00      SOLV O
ATOM  73276  H1  TIP3 48064     70.071 -32.964  40.167  1.00  0.00      SOLV H
ATOM  73277  H2  TIP3 48064     71.278 -33.875  40.129  1.00  0.00      SOLV H
ATOM  73278  OH2 TIP3 48065     69.941 -28.046  43.291  1.00  0.00      SOLV O
ATOM  73279  H1  TIP3 48065     70.592 -27.562  42.758  1.00  0.00      SOLV H
ATOM  73280  H2  TIP3 48065     70.519 -28.660  43.744  1.00  0.00      SOLV H
ATOM  73281  OH2 TIP3 48066     71.103 -23.757  40.710  1.00  0.00      SOLV O
ATOM  73282  H1  TIP3 48066     71.064 -22.801  40.561  1.00  0.00      SOLV H
ATOM  73283  H2  TIP3 48066     70.192 -24.007  40.537  1.00  0.00      SOLV H
ATOM  73284  OH2 TIP3 48067     68.852 -30.135  35.316  1.00  0.00      SOLV O
ATOM  73285  H1  TIP3 48067     69.123 -29.290  35.728  1.00  0.00      SOLV H
ATOM  73286  H2  TIP3 48067     67.932 -30.219  35.648  1.00  0.00      SOLV H
ATOM  73287  OH2 TIP3 48068     70.279 -21.195  39.882  1.00  0.00      SOLV O
ATOM  73288  H1  TIP3 48068     69.336 -21.443  39.978  1.00  0.00      SOLV H
ATOM  73289  H2  TIP3 48068     70.257 -20.291  40.238  1.00  0.00      SOLV H
ATOM  73290  OH2 TIP3 48069     66.707 -23.792  46.590  1.00  0.00      SOLV O
ATOM  73291  H1  TIP3 48069     67.282 -24.562  46.658  1.00  0.00      SOLV H
ATOM  73292  H2  TIP3 48069     66.812 -23.398  47.464  1.00  0.00      SOLV H
ATOM  73293  OH2 TIP3 48070     71.718 -24.070  36.389  1.00  0.00      SOLV O
ATOM  73294  H1  TIP3 48070     72.179 -24.407  37.161  1.00  0.00      SOLV H
ATOM  73295  H2  TIP3 48070     71.610 -23.120  36.620  1.00  0.00      SOLV H
ATOM  73296  OH2 TIP3 48071     69.457 -27.834  36.970  1.00  0.00      SOLV O
ATOM  73297  H1  TIP3 48071     68.626 -27.639  37.448  1.00  0.00      SOLV H
ATOM  73298  H2  TIP3 48071     69.623 -26.965  36.556  1.00  0.00      SOLV H
ATOM  73299  OH2 TIP3 48072     70.930 -21.538  37.122  1.00  0.00      SOLV O
ATOM  73300  H1  TIP3 48072     70.909 -20.709  36.595  1.00  0.00      SOLV H
ATOM  73301  H2  TIP3 48072     70.717 -21.229  38.018  1.00  0.00      SOLV H
ATOM  73302  OH2 TIP3 48073     69.131 -25.204  35.715  1.00  0.00      SOLV O
ATOM  73303  H1  TIP3 48073     69.547 -24.384  36.035  1.00  0.00      SOLV H
ATOM  73304  H2  TIP3 48073     69.785 -25.459  35.036  1.00  0.00      SOLV H
ATOM  73305  OH2 TIP3 48074     69.934 -32.649  35.021  1.00  0.00      SOLV O
ATOM  73306  H1  TIP3 48074     69.652 -31.712  35.091  1.00  0.00      SOLV H
ATOM  73307  H2  TIP3 48074     69.238 -33.017  34.462  1.00  0.00      SOLV H
ATOM  73308  OH2 TIP3 48075     66.872 -24.545  39.659  1.00  0.00      SOLV O
ATOM  73309  H1  TIP3 48075     65.927 -24.361  39.734  1.00  0.00      SOLV H
ATOM  73310  H2  TIP3 48075     67.110 -23.934  38.942  1.00  0.00      SOLV H
ATOM  73311  OH2 TIP3 48076     70.811 -26.818  34.088  1.00  0.00      SOLV O
ATOM  73312  H1  TIP3 48076     71.482 -26.964  34.786  1.00  0.00      SOLV H
ATOM  73313  H2  TIP3 48076     71.408 -26.605  33.354  1.00  0.00      SOLV H
ATOM  73314  OH2 TIP3 48077     70.972 -19.144  35.742  1.00  0.00      SOLV O
ATOM  73315  H1  TIP3 48077     71.759 -18.624  35.965  1.00  0.00      SOLV H
ATOM  73316  H2  TIP3 48077     70.518 -18.577  35.079  1.00  0.00      SOLV H
ATOM  73317  OH2 TIP3 48078     66.677 -26.323  35.217  1.00  0.00      SOLV O
ATOM  73318  H1  TIP3 48078     67.548 -25.904  35.403  1.00  0.00      SOLV H
ATOM  73319  H2  TIP3 48078     66.923 -27.001  34.551  1.00  0.00      SOLV H
ATOM  73320  OH2 TIP3 48079     63.780 -21.684  40.251  1.00  0.00      SOLV O
ATOM  73321  H1  TIP3 48079     63.285 -22.328  39.696  1.00  0.00      SOLV H
ATOM  73322  H2  TIP3 48079     64.206 -22.285  40.901  1.00  0.00      SOLV H
ATOM  73323  OH2 TIP3 48080     65.066 -23.262  42.031  1.00  0.00      SOLV O
ATOM  73324  H1  TIP3 48080     65.058 -24.192  42.297  1.00  0.00      SOLV H
ATOM  73325  H2  TIP3 48080     65.262 -22.834  42.887  1.00  0.00      SOLV H
ATOM  73326  OH2 TIP3 48081     67.469 -29.770  44.520  1.00  0.00      SOLV O
ATOM  73327  H1  TIP3 48081     67.612 -29.648  43.564  1.00  0.00      SOLV H
ATOM  73328  H2  TIP3 48081     68.253 -29.403  44.922  1.00  0.00      SOLV H
ATOM  73329  OH2 TIP3 48082     69.223 -36.768  38.539  1.00  0.00      SOLV O
ATOM  73330  H1  TIP3 48082     68.263 -36.842  38.434  1.00  0.00      SOLV H
ATOM  73331  H2  TIP3 48082     69.450 -36.000  37.980  1.00  0.00      SOLV H
ATOM  73332  OH2 TIP3 48083     69.756 -22.791  47.393  1.00  0.00      SOLV O
ATOM  73333  H1  TIP3 48083     69.190 -22.061  47.096  1.00  0.00      SOLV H
ATOM  73334  H2  TIP3 48083     70.620 -22.491  47.125  1.00  0.00      SOLV H
ATOM  73335  OH2 TIP3 48084     66.262 -20.705  47.428  1.00  0.00      SOLV O
ATOM  73336  H1  TIP3 48084     65.412 -20.407  47.047  1.00  0.00      SOLV H
ATOM  73337  H2  TIP3 48084     66.002 -20.828  48.347  1.00  0.00      SOLV H
ATOM  73338  OH2 TIP3 48085     68.810 -20.267  46.514  1.00  0.00      SOLV O
ATOM  73339  H1  TIP3 48085     67.895 -20.349  46.867  1.00  0.00      SOLV H
ATOM  73340  H2  TIP3 48085     68.657 -19.664  45.757  1.00  0.00      SOLV H
ATOM  73341  OH2 TIP3 48086     66.214 -22.100  44.356  1.00  0.00      SOLV O
ATOM  73342  H1  TIP3 48086     66.346 -22.525  45.231  1.00  0.00      SOLV H
ATOM  73343  H2  TIP3 48086     67.105 -22.229  43.964  1.00  0.00      SOLV H
ATOM  73344  OH2 TIP3 48087     68.563 -22.675  43.049  1.00  0.00      SOLV O
ATOM  73345  H1  TIP3 48087     68.831 -23.581  43.305  1.00  0.00      SOLV H
ATOM  73346  H2  TIP3 48087     69.349 -22.159  43.348  1.00  0.00      SOLV H
ATOM  73347  OH2 TIP3 48088     70.803 -21.344  43.846  1.00  0.00      SOLV O
ATOM  73348  H1  TIP3 48088     71.436 -22.077  43.660  1.00  0.00      SOLV H
ATOM  73349  H2  TIP3 48088     70.961 -21.205  44.783  1.00  0.00      SOLV H
ATOM  73350  OH2 TIP3 48089     71.098 -38.114  36.566  1.00  0.00      SOLV O
ATOM  73351  H1  TIP3 48089     71.404 -37.306  36.149  1.00  0.00      SOLV H
ATOM  73352  H2  TIP3 48089     70.419 -37.802  37.185  1.00  0.00      SOLV H
ATOM  73353  OH2 TIP3 48090     65.768 -23.056  37.601  1.00  0.00      SOLV O
ATOM  73354  H1  TIP3 48090     65.130 -23.321  36.913  1.00  0.00      SOLV H
ATOM  73355  H2  TIP3 48090     65.477 -22.146  37.746  1.00  0.00      SOLV H
ATOM  73356  OH2 TIP3 48091     67.143 -21.616  34.515  1.00  0.00      SOLV O
ATOM  73357  H1  TIP3 48091     66.873 -21.466  35.432  1.00  0.00      SOLV H
ATOM  73358  H2  TIP3 48091     68.096 -21.827  34.601  1.00  0.00      SOLV H
ATOM  73359  OH2 TIP3 48092    -49.081 -45.629  35.146  1.00  0.00      SOLV O
ATOM  73360  H1  TIP3 48092    -49.188 -44.653  35.213  1.00  0.00      SOLV H
ATOM  73361  H2  TIP3 48092    -48.109 -45.708  35.076  1.00  0.00      SOLV H
ATOM  73362  OH2 TIP3 48093    -57.158 -44.325  38.442  1.00  0.00      SOLV O
ATOM  73363  H1  TIP3 48093    -57.484 -44.697  37.600  1.00  0.00      SOLV H
ATOM  73364  H2  TIP3 48093    -57.866 -43.722  38.721  1.00  0.00      SOLV H
ATOM  73365  OH2 TIP3 48094    -54.380 -44.624  35.645  1.00  0.00      SOLV O
ATOM  73366  H1  TIP3 48094    -53.608 -45.091  35.253  1.00  0.00      SOLV H
ATOM  73367  H2  TIP3 48094    -54.220 -44.750  36.604  1.00  0.00      SOLV H
ATOM  73368  OH2 TIP3 48095    -54.495 -44.840  38.378  1.00  0.00      SOLV O
ATOM  73369  H1  TIP3 48095    -55.464 -44.771  38.536  1.00  0.00      SOLV H
ATOM  73370  H2  TIP3 48095    -54.194 -45.185  39.241  1.00  0.00      SOLV H
ATOM  73371  OH2 TIP3 48096    -50.599 -51.597  34.549  1.00  0.00      SOLV O
ATOM  73372  H1  TIP3 48096    -50.529 -51.766  33.592  1.00  0.00      SOLV H
ATOM  73373  H2  TIP3 48096    -49.875 -50.972  34.703  1.00  0.00      SOLV H
ATOM  73374  OH2 TIP3 48097    -54.853 -49.769  36.631  1.00  0.00      SOLV O
ATOM  73375  H1  TIP3 48097    -55.475 -49.078  36.938  1.00  0.00      SOLV H
ATOM  73376  H2  TIP3 48097    -55.289 -50.576  36.921  1.00  0.00      SOLV H
ATOM  73377  OH2 TIP3 48098    -45.650 -53.416  36.656  1.00  0.00      SOLV O
ATOM  73378  H1  TIP3 48098    -46.331 -53.855  36.098  1.00  0.00      SOLV H
ATOM  73379  H2  TIP3 48098    -45.954 -52.492  36.588  1.00  0.00      SOLV H
ATOM  73380  OH2 TIP3 48099    -50.285 -45.837  37.618  1.00  0.00      SOLV O
ATOM  73381  H1  TIP3 48099    -50.378 -46.755  37.893  1.00  0.00      SOLV H
ATOM  73382  H2  TIP3 48099    -49.895 -45.907  36.723  1.00  0.00      SOLV H
ATOM  73383  OH2 TIP3 48100    -52.045 -48.450  35.524  1.00  0.00      SOLV O
ATOM  73384  H1  TIP3 48100    -51.478 -49.016  36.087  1.00  0.00      SOLV H
ATOM  73385  H2  TIP3 48100    -52.851 -48.985  35.465  1.00  0.00      SOLV H
ATOM  73386  OH2 TIP3 48101    -49.232 -42.931  35.737  1.00  0.00      SOLV O
ATOM  73387  H1  TIP3 48101    -48.838 -42.087  35.448  1.00  0.00      SOLV H
ATOM  73388  H2  TIP3 48101    -50.136 -42.604  35.937  1.00  0.00      SOLV H
ATOM  73389  OH2 TIP3 48102    -50.437 -49.890  37.261  1.00  0.00      SOLV O
ATOM  73390  H1  TIP3 48102    -50.772 -50.344  38.033  1.00  0.00      SOLV H
ATOM  73391  H2  TIP3 48102    -49.794 -49.271  37.653  1.00  0.00      SOLV H
ATOM  73392  OH2 TIP3 48103    -57.946 -49.500  33.952  1.00  0.00      SOLV O
ATOM  73393  H1  TIP3 48103    -57.554 -50.152  33.337  1.00  0.00      SOLV H
ATOM  73394  H2  TIP3 48103    -58.139 -50.063  34.705  1.00  0.00      SOLV H
ATOM  73395  OH2 TIP3 48104    -56.924 -47.845  36.883  1.00  0.00      SOLV O
ATOM  73396  H1  TIP3 48104    -57.801 -47.485  37.048  1.00  0.00      SOLV H
ATOM  73397  H2  TIP3 48104    -56.523 -47.088  36.424  1.00  0.00      SOLV H
ATOM  73398  OH2 TIP3 48105    -56.613 -47.074  34.039  1.00  0.00      SOLV O
ATOM  73399  H1  TIP3 48105    -57.079 -47.934  34.132  1.00  0.00      SOLV H
ATOM  73400  H2  TIP3 48105    -55.741 -47.366  33.717  1.00  0.00      SOLV H
ATOM  73401  OH2 TIP3 48106    -52.305 -45.757  34.280  1.00  0.00      SOLV O
ATOM  73402  H1  TIP3 48106    -51.752 -46.415  34.726  1.00  0.00      SOLV H
ATOM  73403  H2  TIP3 48106    -51.675 -45.343  33.654  1.00  0.00      SOLV H
ATOM  73404  OH2 TIP3 48107    -54.770 -49.717  33.842  1.00  0.00      SOLV O
ATOM  73405  H1  TIP3 48107    -54.943 -49.777  34.797  1.00  0.00      SOLV H
ATOM  73406  H2  TIP3 48107    -54.589 -50.659  33.621  1.00  0.00      SOLV H
ATOM  73407  OH2 TIP3 48108    -48.065 -50.120  34.182  1.00  0.00      SOLV O
ATOM  73408  H1  TIP3 48108    -48.094 -50.505  33.286  1.00  0.00      SOLV H
ATOM  73409  H2  TIP3 48108    -48.416 -49.223  33.979  1.00  0.00      SOLV H
ATOM  73410  OH2 TIP3 48109    -59.872 -45.280  35.843  1.00  0.00      SOLV O
ATOM  73411  H1  TIP3 48109    -58.923 -45.058  35.814  1.00  0.00      SOLV H
ATOM  73412  H2  TIP3 48109    -60.160 -44.781  35.056  1.00  0.00      SOLV H
ATOM  73413  OH2 TIP3 48110    -47.955 -49.025  38.306  1.00  0.00      SOLV O
ATOM  73414  H1  TIP3 48110    -47.244 -48.349  38.210  1.00  0.00      SOLV H
ATOM  73415  H2  TIP3 48110    -47.514 -49.813  38.620  1.00  0.00      SOLV H
ATOM  73416  OH2 TIP3 48111    -46.647 -50.759  36.430  1.00  0.00      SOLV O
ATOM  73417  H1  TIP3 48111    -47.131 -50.708  35.569  1.00  0.00      SOLV H
ATOM  73418  H2  TIP3 48111    -47.068 -50.012  36.868  1.00  0.00      SOLV H
ATOM  73419  OH2 TIP3 48112    -47.418 -53.985  34.807  1.00  0.00      SOLV O
ATOM  73420  H1  TIP3 48112    -47.360 -53.342  34.093  1.00  0.00      SOLV H
ATOM  73421  H2  TIP3 48112    -47.218 -54.830  34.348  1.00  0.00      SOLV H
ATOM  73422  OH2 TIP3 48113    -47.085 -56.561  34.016  1.00  0.00      SOLV O
ATOM  73423  H1  TIP3 48113    -46.293 -56.792  34.558  1.00  0.00      SOLV H
ATOM  73424  H2  TIP3 48113    -47.642 -57.339  34.077  1.00  0.00      SOLV H
ATOM  73425  OH2 TIP3 48114    -44.786 -56.922  35.406  1.00  0.00      SOLV O
ATOM  73426  H1  TIP3 48114    -44.125 -57.534  35.038  1.00  0.00      SOLV H
ATOM  73427  H2  TIP3 48114    -44.228 -56.208  35.771  1.00  0.00      SOLV H
ATOM  73428  OH2 TIP3 48115    -52.311 -43.998  40.703  1.00  0.00      SOLV O
ATOM  73429  H1  TIP3 48115    -51.736 -43.795  39.938  1.00  0.00      SOLV H
ATOM  73430  H2  TIP3 48115    -52.278 -43.168  41.194  1.00  0.00      SOLV H
ATOM  73431  OH2 TIP3 48116    -57.113 -45.135  35.831  1.00  0.00      SOLV O
ATOM  73432  H1  TIP3 48116    -56.254 -44.667  35.773  1.00  0.00      SOLV H
ATOM  73433  H2  TIP3 48116    -57.023 -45.716  35.042  1.00  0.00      SOLV H
ATOM  73434  OH2 TIP3 48117    -50.584 -43.350  38.684  1.00  0.00      SOLV O
ATOM  73435  H1  TIP3 48117    -50.447 -44.188  38.183  1.00  0.00      SOLV H
ATOM  73436  H2  TIP3 48117    -50.864 -42.746  37.964  1.00  0.00      SOLV H
ATOM  73437  OH2 TIP3 48118    -35.220 -45.820  40.780  1.00  0.00      SOLV O
ATOM  73438  H1  TIP3 48118    -35.532 -44.889  40.727  1.00  0.00      SOLV H
ATOM  73439  H2  TIP3 48118    -35.792 -46.225  40.108  1.00  0.00      SOLV H
ATOM  73440  OH2 TIP3 48119    -35.964 -46.864  44.305  1.00  0.00      SOLV O
ATOM  73441  H1  TIP3 48119    -35.729 -47.611  44.862  1.00  0.00      SOLV H
ATOM  73442  H2  TIP3 48119    -36.137 -47.294  43.456  1.00  0.00      SOLV H
ATOM  73443  OH2 TIP3 48120    -33.697 -42.810  42.493  1.00  0.00      SOLV O
ATOM  73444  H1  TIP3 48120    -33.574 -43.637  42.971  1.00  0.00      SOLV H
ATOM  73445  H2  TIP3 48120    -33.554 -42.152  43.188  1.00  0.00      SOLV H
ATOM  73446  OH2 TIP3 48121    -44.299 -52.738  38.933  1.00  0.00      SOLV O
ATOM  73447  H1  TIP3 48121    -44.687 -51.870  39.098  1.00  0.00      SOLV H
ATOM  73448  H2  TIP3 48121    -45.071 -53.326  38.916  1.00  0.00      SOLV H
ATOM  73449  OH2 TIP3 48122    -37.954 -38.925  42.841  1.00  0.00      SOLV O
ATOM  73450  H1  TIP3 48122    -37.174 -39.369  42.430  1.00  0.00      SOLV H
ATOM  73451  H2  TIP3 48122    -37.988 -39.356  43.699  1.00  0.00      SOLV H
ATOM  73452  OH2 TIP3 48123    -38.378 -45.075  44.651  1.00  0.00      SOLV O
ATOM  73453  H1  TIP3 48123    -37.815 -45.621  44.083  1.00  0.00      SOLV H
ATOM  73454  H2  TIP3 48123    -37.690 -44.673  45.212  1.00  0.00      SOLV H
ATOM  73455  OH2 TIP3 48124    -27.380 -50.159  45.460  1.00  0.00      SOLV O
ATOM  73456  H1  TIP3 48124    -27.448 -49.529  46.219  1.00  0.00      SOLV H
ATOM  73457  H2  TIP3 48124    -27.067 -49.554  44.767  1.00  0.00      SOLV H
ATOM  73458  OH2 TIP3 48125    -33.644 -49.359  44.829  1.00  0.00      SOLV O
ATOM  73459  H1  TIP3 48125    -33.024 -50.081  44.943  1.00  0.00      SOLV H
ATOM  73460  H2  TIP3 48125    -33.596 -49.181  43.873  1.00  0.00      SOLV H
ATOM  73461  OH2 TIP3 48126    -32.043 -50.657  40.564  1.00  0.00      SOLV O
ATOM  73462  H1  TIP3 48126    -31.355 -50.782  41.258  1.00  0.00      SOLV H
ATOM  73463  H2  TIP3 48126    -31.615 -49.987  40.004  1.00  0.00      SOLV H
ATOM  73464  OH2 TIP3 48127    -38.795 -48.938  41.907  1.00  0.00      SOLV O
ATOM  73465  H1  TIP3 48127    -38.053 -49.137  42.509  1.00  0.00      SOLV H
ATOM  73466  H2  TIP3 48127    -38.945 -49.789  41.455  1.00  0.00      SOLV H
ATOM  73467  OH2 TIP3 48128    -27.536 -48.738  47.705  1.00  0.00      SOLV O
ATOM  73468  H1  TIP3 48128    -28.315 -48.151  47.614  1.00  0.00      SOLV H
ATOM  73469  H2  TIP3 48128    -27.297 -48.649  48.648  1.00  0.00      SOLV H
ATOM  73470  OH2 TIP3 48129    -36.378 -43.515  39.824  1.00  0.00      SOLV O
ATOM  73471  H1  TIP3 48129    -36.486 -43.659  38.879  1.00  0.00      SOLV H
ATOM  73472  H2  TIP3 48129    -36.881 -42.692  39.967  1.00  0.00      SOLV H
ATOM  73473  OH2 TIP3 48130    -30.255 -50.780  42.640  1.00  0.00      SOLV O
ATOM  73474  H1  TIP3 48130    -30.045 -51.528  43.204  1.00  0.00      SOLV H
ATOM  73475  H2  TIP3 48130    -29.772 -50.054  43.078  1.00  0.00      SOLV H
ATOM  73476  OH2 TIP3 48131    -46.065 -47.056  38.136  1.00  0.00      SOLV O
ATOM  73477  H1  TIP3 48131    -46.222 -46.770  37.212  1.00  0.00      SOLV H
ATOM  73478  H2  TIP3 48131    -46.034 -46.194  38.596  1.00  0.00      SOLV H
ATOM  73479  OH2 TIP3 48132    -33.644 -40.887  44.977  1.00  0.00      SOLV O
ATOM  73480  H1  TIP3 48132    -34.592 -41.136  44.968  1.00  0.00      SOLV H
ATOM  73481  H2  TIP3 48132    -33.683 -39.971  44.645  1.00  0.00      SOLV H
ATOM  73482  OH2 TIP3 48133    -29.465 -51.933  45.996  1.00  0.00      SOLV O
ATOM  73483  H1  TIP3 48133    -30.239 -51.373  45.933  1.00  0.00      SOLV H
ATOM  73484  H2  TIP3 48133    -28.735 -51.318  45.763  1.00  0.00      SOLV H
ATOM  73485  OH2 TIP3 48134    -35.925 -39.839  41.359  1.00  0.00      SOLV O
ATOM  73486  H1  TIP3 48134    -35.230 -40.441  41.001  1.00  0.00      SOLV H
ATOM  73487  H2  TIP3 48134    -35.514 -38.974  41.127  1.00  0.00      SOLV H
ATOM  73488  OH2 TIP3 48135    -34.108 -41.421  40.070  1.00  0.00      SOLV O
ATOM  73489  H1  TIP3 48135    -34.043 -42.116  39.401  1.00  0.00      SOLV H
ATOM  73490  H2  TIP3 48135    -33.773 -41.892  40.862  1.00  0.00      SOLV H
ATOM  73491  OH2 TIP3 48136    -31.941 -42.036  48.466  1.00  0.00      SOLV O
ATOM  73492  H1  TIP3 48136    -31.697 -42.714  47.792  1.00  0.00      SOLV H
ATOM  73493  H2  TIP3 48136    -31.999 -41.221  47.925  1.00  0.00      SOLV H
ATOM  73494  OH2 TIP3 48137    -36.209 -46.934  38.292  1.00  0.00      SOLV O
ATOM  73495  H1  TIP3 48137    -37.026 -46.555  37.913  1.00  0.00      SOLV H
ATOM  73496  H2  TIP3 48137    -35.543 -46.670  37.630  1.00  0.00      SOLV H
ATOM  73497  OH2 TIP3 48138    -35.644 -48.379  35.220  1.00  0.00      SOLV O
ATOM  73498  H1  TIP3 48138    -35.048 -47.984  35.883  1.00  0.00      SOLV H
ATOM  73499  H2  TIP3 48138    -34.983 -48.789  34.635  1.00  0.00      SOLV H
ATOM  73500  OH2 TIP3 48139    -29.057 -45.018  46.547  1.00  0.00      SOLV O
ATOM  73501  H1  TIP3 48139    -29.933 -44.573  46.577  1.00  0.00      SOLV H
ATOM  73502  H2  TIP3 48139    -28.652 -44.553  45.781  1.00  0.00      SOLV H
ATOM  73503  OH2 TIP3 48140    -33.045 -45.670  39.127  1.00  0.00      SOLV O
ATOM  73504  H1  TIP3 48140    -33.731 -45.629  39.830  1.00  0.00      SOLV H
ATOM  73505  H2  TIP3 48140    -32.264 -45.962  39.649  1.00  0.00      SOLV H
ATOM  73506  OH2 TIP3 48141    -41.150 -47.816  41.094  1.00  0.00      SOLV O
ATOM  73507  H1  TIP3 48141    -41.280 -48.274  40.237  1.00  0.00      SOLV H
ATOM  73508  H2  TIP3 48141    -40.255 -48.123  41.352  1.00  0.00      SOLV H
ATOM  73509  OH2 TIP3 48142    -40.954 -43.993  43.803  1.00  0.00      SOLV O
ATOM  73510  H1  TIP3 48142    -40.964 -44.605  43.054  1.00  0.00      SOLV H
ATOM  73511  H2  TIP3 48142    -40.108 -44.243  44.222  1.00  0.00      SOLV H
ATOM  73512  OH2 TIP3 48143    -36.240 -41.453  45.415  1.00  0.00      SOLV O
ATOM  73513  H1  TIP3 48143    -36.668 -40.906  46.083  1.00  0.00      SOLV H
ATOM  73514  H2  TIP3 48143    -36.235 -42.363  45.779  1.00  0.00      SOLV H
ATOM  73515  OH2 TIP3 48144    -33.830 -46.753  36.774  1.00  0.00      SOLV O
ATOM  73516  H1  TIP3 48144    -33.455 -46.314  37.575  1.00  0.00      SOLV H
ATOM  73517  H2  TIP3 48144    -33.511 -46.149  36.062  1.00  0.00      SOLV H
ATOM  73518  OH2 TIP3 48145    -38.287 -41.246  40.353  1.00  0.00      SOLV O
ATOM  73519  H1  TIP3 48145    -37.768 -40.739  40.996  1.00  0.00      SOLV H
ATOM  73520  H2  TIP3 48145    -38.934 -40.604  40.038  1.00  0.00      SOLV H
ATOM  73521  OH2 TIP3 48146    -27.549 -53.325  36.627  1.00  0.00      SOLV O
ATOM  73522  H1  TIP3 48146    -28.456 -53.430  36.984  1.00  0.00      SOLV H
ATOM  73523  H2  TIP3 48146    -27.561 -52.392  36.333  1.00  0.00      SOLV H
ATOM  73524  OH2 TIP3 48147    -41.818 -48.971  38.697  1.00  0.00      SOLV O
ATOM  73525  H1  TIP3 48147    -42.282 -48.421  38.038  1.00  0.00      SOLV H
ATOM  73526  H2  TIP3 48147    -42.082 -49.858  38.443  1.00  0.00      SOLV H
ATOM  73527  OH2 TIP3 48148    -31.298 -39.342  35.107  1.00  0.00      SOLV O
ATOM  73528  H1  TIP3 48148    -31.400 -38.371  35.224  1.00  0.00      SOLV H
ATOM  73529  H2  TIP3 48148    -30.321 -39.431  35.081  1.00  0.00      SOLV H
ATOM  73530  OH2 TIP3 48149    -30.392 -38.780  50.125  1.00  0.00      SOLV O
ATOM  73531  H1  TIP3 48149    -30.226 -39.739  50.058  1.00  0.00      SOLV H
ATOM  73532  H2  TIP3 48149    -31.314 -38.794  50.477  1.00  0.00      SOLV H
ATOM  73533  OH2 TIP3 48150    -39.636 -38.617  38.736  1.00  0.00      SOLV O
ATOM  73534  H1  TIP3 48150    -39.690 -38.647  37.762  1.00  0.00      SOLV H
ATOM  73535  H2  TIP3 48150    -39.955 -37.722  38.946  1.00  0.00      SOLV H
ATOM  73536  OH2 TIP3 48151    -45.301 -41.784  40.577  1.00  0.00      SOLV O
ATOM  73537  H1  TIP3 48151    -44.960 -42.072  41.448  1.00  0.00      SOLV H
ATOM  73538  H2  TIP3 48151    -45.938 -42.484  40.378  1.00  0.00      SOLV H
ATOM  73539  OH2 TIP3 48152    -36.597 -38.343  35.673  1.00  0.00      SOLV O
ATOM  73540  H1  TIP3 48152    -35.835 -38.807  35.255  1.00  0.00      SOLV H
ATOM  73541  H2  TIP3 48152    -36.415 -38.490  36.623  1.00  0.00      SOLV H
ATOM  73542  OH2 TIP3 48153    -36.811 -38.504  38.455  1.00  0.00      SOLV O
ATOM  73543  H1  TIP3 48153    -37.723 -38.748  38.702  1.00  0.00      SOLV H
ATOM  73544  H2  TIP3 48153    -36.283 -39.062  39.049  1.00  0.00      SOLV H
ATOM  73545  OH2 TIP3 48154    -32.775 -45.373  34.608  1.00  0.00      SOLV O
ATOM  73546  H1  TIP3 48154    -32.776 -45.478  33.635  1.00  0.00      SOLV H
ATOM  73547  H2  TIP3 48154    -32.106 -44.672  34.708  1.00  0.00      SOLV H
ATOM  73548  OH2 TIP3 48155    -34.842 -52.541  35.261  1.00  0.00      SOLV O
ATOM  73549  H1  TIP3 48155    -35.274 -52.750  36.103  1.00  0.00      SOLV H
ATOM  73550  H2  TIP3 48155    -34.967 -53.378  34.782  1.00  0.00      SOLV H
ATOM  73551  OH2 TIP3 48156    -39.920 -51.057  40.464  1.00  0.00      SOLV O
ATOM  73552  H1  TIP3 48156    -40.643 -51.709  40.428  1.00  0.00      SOLV H
ATOM  73553  H2  TIP3 48156    -39.425 -51.285  39.648  1.00  0.00      SOLV H
ATOM  73554  OH2 TIP3 48157    -34.781 -48.994  39.367  1.00  0.00      SOLV O
ATOM  73555  H1  TIP3 48157    -35.402 -48.286  39.081  1.00  0.00      SOLV H
ATOM  73556  H2  TIP3 48157    -34.051 -48.857  38.736  1.00  0.00      SOLV H
ATOM  73557  OH2 TIP3 48158    -33.737 -49.147  42.152  1.00  0.00      SOLV O
ATOM  73558  H1  TIP3 48158    -34.126 -48.635  41.418  1.00  0.00      SOLV H
ATOM  73559  H2  TIP3 48158    -33.224 -49.804  41.633  1.00  0.00      SOLV H
ATOM  73560  OH2 TIP3 48159    -38.031 -53.240  34.176  1.00  0.00      SOLV O
ATOM  73561  H1  TIP3 48159    -38.296 -53.635  35.026  1.00  0.00      SOLV H
ATOM  73562  H2  TIP3 48159    -38.878 -52.946  33.808  1.00  0.00      SOLV H
ATOM  73563  OH2 TIP3 48160    -43.239 -54.658  36.687  1.00  0.00      SOLV O
ATOM  73564  H1  TIP3 48160    -42.824 -53.936  36.176  1.00  0.00      SOLV H
ATOM  73565  H2  TIP3 48160    -44.057 -54.201  36.952  1.00  0.00      SOLV H
ATOM  73566  OH2 TIP3 48161    -36.570 -52.735  41.592  1.00  0.00      SOLV O
ATOM  73567  H1  TIP3 48161    -37.486 -52.878  41.900  1.00  0.00      SOLV H
ATOM  73568  H2  TIP3 48161    -36.085 -52.591  42.418  1.00  0.00      SOLV H
ATOM  73569  OH2 TIP3 48162      6.151  14.739 -77.225  1.00  0.00      SOLV O
ATOM  73570  H1  TIP3 48162      5.289  14.471 -77.581  1.00  0.00      SOLV H
ATOM  73571  H2  TIP3 48162      6.679  13.976 -77.525  1.00  0.00      SOLV H
ATOM  73572  OH2 TIP3 48163    -38.677 -51.696  38.131  1.00  0.00      SOLV O
ATOM  73573  H1  TIP3 48163    -37.771 -51.341  38.243  1.00  0.00      SOLV H
ATOM  73574  H2  TIP3 48163    -39.021 -51.208  37.358  1.00  0.00      SOLV H
ATOM  73575  OH2 TIP3 48164    -40.136 -51.056  35.739  1.00  0.00      SOLV O
ATOM  73576  H1  TIP3 48164    -40.610 -51.454  34.985  1.00  0.00      SOLV H
ATOM  73577  H2  TIP3 48164    -39.507 -50.484  35.253  1.00  0.00      SOLV H
ATOM  73578  OH2 TIP3 48165    -34.376 -36.082  51.189  1.00  0.00      SOLV O
ATOM  73579  H1  TIP3 48165    -34.177 -35.632  50.348  1.00  0.00      SOLV H
ATOM  73580  H2  TIP3 48165    -33.783 -35.600  51.800  1.00  0.00      SOLV H
ATOM  73581  OH2 TIP3 48166    -36.395 -49.862  43.422  1.00  0.00      SOLV O
ATOM  73582  H1  TIP3 48166    -35.532 -49.822  42.979  1.00  0.00      SOLV H
ATOM  73583  H2  TIP3 48166    -36.144 -50.099  44.325  1.00  0.00      SOLV H
ATOM  73584  OH2 TIP3 48167    -39.251 -54.780  40.005  1.00  0.00      SOLV O
ATOM  73585  H1  TIP3 48167    -39.761 -55.584  39.832  1.00  0.00      SOLV H
ATOM  73586  H2  TIP3 48167    -38.770 -54.653  39.178  1.00  0.00      SOLV H
ATOM  73587  OH2 TIP3 48168    -38.587 -45.623  37.651  1.00  0.00      SOLV O
ATOM  73588  H1  TIP3 48168    -39.155 -46.321  37.267  1.00  0.00      SOLV H
ATOM  73589  H2  TIP3 48168    -38.887 -45.599  38.590  1.00  0.00      SOLV H
ATOM  73590  OH2 TIP3 48169    -31.535 -43.896  46.378  1.00  0.00      SOLV O
ATOM  73591  H1  TIP3 48169    -31.178 -43.241  45.734  1.00  0.00      SOLV H
ATOM  73592  H2  TIP3 48169    -32.307 -44.260  45.904  1.00  0.00      SOLV H
ATOM  73593  OH2 TIP3 48170    -32.552 -51.142  35.801  1.00  0.00      SOLV O
ATOM  73594  H1  TIP3 48170    -33.488 -51.327  35.568  1.00  0.00      SOLV H
ATOM  73595  H2  TIP3 48170    -32.587 -50.237  36.178  1.00  0.00      SOLV H
ATOM  73596  OH2 TIP3 48171    -32.517 -49.049  37.498  1.00  0.00      SOLV O
ATOM  73597  H1  TIP3 48171    -31.624 -48.882  37.862  1.00  0.00      SOLV H
ATOM  73598  H2  TIP3 48171    -32.728 -48.203  37.054  1.00  0.00      SOLV H
ATOM  73599  OH2 TIP3 48172    -37.106 -43.514  36.634  1.00  0.00      SOLV O
ATOM  73600  H1  TIP3 48172    -37.702 -42.795  36.937  1.00  0.00      SOLV H
ATOM  73601  H2  TIP3 48172    -37.614 -44.304  36.907  1.00  0.00      SOLV H
ATOM  73602  OH2 TIP3 48173    -36.449 -42.346  48.797  1.00  0.00      SOLV O
ATOM  73603  H1  TIP3 48173    -37.064 -41.725  48.399  1.00  0.00      SOLV H
ATOM  73604  H2  TIP3 48173    -35.949 -41.754  49.413  1.00  0.00      SOLV H
ATOM  73605  OH2 TIP3 48174    -28.059 -47.245  37.219  1.00  0.00      SOLV O
ATOM  73606  H1  TIP3 48174    -28.494 -47.623  36.420  1.00  0.00      SOLV H
ATOM  73607  H2  TIP3 48174    -28.203 -46.297  37.006  1.00  0.00      SOLV H
ATOM  73608  OH2 TIP3 48175    -29.849 -41.606  50.021  1.00  0.00      SOLV O
ATOM  73609  H1  TIP3 48175    -30.727 -41.759  49.604  1.00  0.00      SOLV H
ATOM  73610  H2  TIP3 48175    -29.294 -41.619  49.211  1.00  0.00      SOLV H
ATOM  73611  OH2 TIP3 48176    -32.590 -39.516  37.543  1.00  0.00      SOLV O
ATOM  73612  H1  TIP3 48176    -32.534 -40.372  37.988  1.00  0.00      SOLV H
ATOM  73613  H2  TIP3 48176    -32.096 -39.663  36.714  1.00  0.00      SOLV H
ATOM  73614  OH2 TIP3 48177    -33.464 -45.362  44.749  1.00  0.00      SOLV O
ATOM  73615  H1  TIP3 48177    -34.272 -45.844  44.506  1.00  0.00      SOLV H
ATOM  73616  H2  TIP3 48177    -32.791 -45.867  44.250  1.00  0.00      SOLV H
ATOM  73617  OH2 TIP3 48178    -41.890 -43.750  40.788  1.00  0.00      SOLV O
ATOM  73618  H1  TIP3 48178    -41.688 -42.825  40.561  1.00  0.00      SOLV H
ATOM  73619  H2  TIP3 48178    -42.775 -43.836  40.432  1.00  0.00      SOLV H
ATOM  73620  OH2 TIP3 48179    -44.144 -50.064  35.287  1.00  0.00      SOLV O
ATOM  73621  H1  TIP3 48179    -43.798 -49.259  35.725  1.00  0.00      SOLV H
ATOM  73622  H2  TIP3 48179    -45.042 -50.125  35.654  1.00  0.00      SOLV H
ATOM  73623  OH2 TIP3 48180    -39.817 -45.510  40.175  1.00  0.00      SOLV O
ATOM  73624  H1  TIP3 48180    -40.339 -44.733  40.446  1.00  0.00      SOLV H
ATOM  73625  H2  TIP3 48180    -40.262 -46.211  40.683  1.00  0.00      SOLV H
ATOM  73626  OH2 TIP3 48181    -40.691 -41.280  46.655  1.00  0.00      SOLV O
ATOM  73627  H1  TIP3 48181    -40.574 -40.378  46.312  1.00  0.00      SOLV H
ATOM  73628  H2  TIP3 48181    -39.930 -41.345  47.230  1.00  0.00      SOLV H
ATOM  73629  OH2 TIP3 48182    -42.697 -41.171  39.860  1.00  0.00      SOLV O
ATOM  73630  H1  TIP3 48182    -43.654 -41.306  39.987  1.00  0.00      SOLV H
ATOM  73631  H2  TIP3 48182    -42.587 -40.248  40.156  1.00  0.00      SOLV H
ATOM  73632  OH2 TIP3 48183    -36.129 -44.090  46.275  1.00  0.00      SOLV O
ATOM  73633  H1  TIP3 48183    -36.217 -44.325  47.206  1.00  0.00      SOLV H
ATOM  73634  H2  TIP3 48183    -35.192 -44.310  46.127  1.00  0.00      SOLV H
ATOM  73635  OH2 TIP3 48184    -34.227 -42.255  35.432  1.00  0.00      SOLV O
ATOM  73636  H1  TIP3 48184    -33.787 -42.561  36.254  1.00  0.00      SOLV H
ATOM  73637  H2  TIP3 48184    -35.092 -42.678  35.533  1.00  0.00      SOLV H
ATOM  73638  OH2 TIP3 48185    -35.145 -38.755  48.660  1.00  0.00      SOLV O
ATOM  73639  H1  TIP3 48185    -35.486 -39.309  47.941  1.00  0.00      SOLV H
ATOM  73640  H2  TIP3 48185    -35.014 -37.915  48.157  1.00  0.00      SOLV H
ATOM  73641  OH2 TIP3 48186    -31.457 -36.643  35.733  1.00  0.00      SOLV O
ATOM  73642  H1  TIP3 48186    -31.059 -35.795  35.467  1.00  0.00      SOLV H
ATOM  73643  H2  TIP3 48186    -32.361 -36.326  35.938  1.00  0.00      SOLV H
ATOM  73644  OH2 TIP3 48187    -32.993 -43.181  37.766  1.00  0.00      SOLV O
ATOM  73645  H1  TIP3 48187    -32.993 -44.041  38.229  1.00  0.00      SOLV H
ATOM  73646  H2  TIP3 48187    -32.052 -42.931  37.857  1.00  0.00      SOLV H
ATOM  73647  OH2 TIP3 48188    -40.197 -43.191  33.917  1.00  0.00      SOLV O
ATOM  73648  H1  TIP3 48188    -39.749 -43.874  33.386  1.00  0.00      SOLV H
ATOM  73649  H2  TIP3 48188    -40.421 -43.684  34.725  1.00  0.00      SOLV H
ATOM  73650  OH2 TIP3 48189    -41.240 -44.022  36.424  1.00  0.00      SOLV O
ATOM  73651  H1  TIP3 48189    -40.628 -44.340  37.101  1.00  0.00      SOLV H
ATOM  73652  H2  TIP3 48189    -41.332 -43.073  36.662  1.00  0.00      SOLV H
ATOM  73653  OH2 TIP3 48190    -43.552 -47.778  36.917  1.00  0.00      SOLV O
ATOM  73654  H1  TIP3 48190    -44.313 -47.511  37.453  1.00  0.00      SOLV H
ATOM  73655  H2  TIP3 48190    -43.273 -46.919  36.544  1.00  0.00      SOLV H
ATOM  73656  OH2 TIP3 48191    -32.745 -52.241  38.345  1.00  0.00      SOLV O
ATOM  73657  H1  TIP3 48191    -32.721 -51.750  37.497  1.00  0.00      SOLV H
ATOM  73658  H2  TIP3 48191    -32.483 -51.548  38.981  1.00  0.00      SOLV H
ATOM  73659  OH2 TIP3 48192    -39.028 -41.562  37.037  1.00  0.00      SOLV O
ATOM  73660  H1  TIP3 48192    -39.966 -41.347  37.174  1.00  0.00      SOLV H
ATOM  73661  H2  TIP3 48192    -38.733 -40.799  36.520  1.00  0.00      SOLV H
ATOM  73662  OH2 TIP3 48193    -36.059 -51.424  39.083  1.00  0.00      SOLV O
ATOM  73663  H1  TIP3 48193    -35.504 -50.616  39.161  1.00  0.00      SOLV H
ATOM  73664  H2  TIP3 48193    -36.215 -51.650  40.020  1.00  0.00      SOLV H
ATOM  73665  OH2 TIP3 48194    -34.273 -53.905  39.959  1.00  0.00      SOLV O
ATOM  73666  H1  TIP3 48194    -34.719 -53.343  40.619  1.00  0.00      SOLV H
ATOM  73667  H2  TIP3 48194    -33.753 -53.236  39.458  1.00  0.00      SOLV H
ATOM  73668  OH2 TIP3 48195    -41.865 -41.412  37.113  1.00  0.00      SOLV O
ATOM  73669  H1  TIP3 48195    -42.045 -40.594  36.592  1.00  0.00      SOLV H
ATOM  73670  H2  TIP3 48195    -42.162 -41.151  38.005  1.00  0.00      SOLV H
ATOM  73671  OH2 TIP3 48196    -38.711 -54.295  36.708  1.00  0.00      SOLV O
ATOM  73672  H1  TIP3 48196    -38.988 -53.446  37.095  1.00  0.00      SOLV H
ATOM  73673  H2  TIP3 48196    -37.750 -54.274  36.919  1.00  0.00      SOLV H
ATOM  73674  OH2 TIP3 48197    -31.903 -47.131  43.146  1.00  0.00      SOLV O
ATOM  73675  H1  TIP3 48197    -32.493 -47.850  42.873  1.00  0.00      SOLV H
ATOM  73676  H2  TIP3 48197    -31.184 -47.604  43.619  1.00  0.00      SOLV H
ATOM  73677  OH2 TIP3 48198    -43.799 -45.142  35.688  1.00  0.00      SOLV O
ATOM  73678  H1  TIP3 48198    -43.387 -44.324  36.018  1.00  0.00      SOLV H
ATOM  73679  H2  TIP3 48198    -43.115 -45.384  35.030  1.00  0.00      SOLV H
ATOM  73680  OH2 TIP3 48199    -42.976 -52.575  34.917  1.00  0.00      SOLV O
ATOM  73681  H1  TIP3 48199    -43.268 -51.663  35.101  1.00  0.00      SOLV H
ATOM  73682  H2  TIP3 48199    -43.768 -52.991  34.566  1.00  0.00      SOLV H
ATOM  73683  OH2 TIP3 48200    -33.970 -38.016  44.835  1.00  0.00      SOLV O
ATOM  73684  H1  TIP3 48200    -34.270 -37.434  44.107  1.00  0.00      SOLV H
ATOM  73685  H2  TIP3 48200    -33.049 -37.680  44.920  1.00  0.00      SOLV H
ATOM  73686  OH2 TIP3 48201    -46.145 -44.491  39.722  1.00  0.00      SOLV O
ATOM  73687  H1  TIP3 48201    -47.068 -44.230  39.600  1.00  0.00      SOLV H
ATOM  73688  H2  TIP3 48201    -45.753 -43.937  39.025  1.00  0.00      SOLV H
ATOM  73689  OH2 TIP3 48202    -38.849 -40.778  34.104  1.00  0.00      SOLV O
ATOM  73690  H1  TIP3 48202    -39.307 -41.648  34.149  1.00  0.00      SOLV H
ATOM  73691  H2  TIP3 48202    -37.979 -41.050  33.756  1.00  0.00      SOLV H
ATOM  73692  OH2 TIP3 48203    -34.534 -39.470  34.275  1.00  0.00      SOLV O
ATOM  73693  H1  TIP3 48203    -33.985 -40.117  34.745  1.00  0.00      SOLV H
ATOM  73694  H2  TIP3 48203    -33.885 -39.065  33.664  1.00  0.00      SOLV H
ATOM  73695  OH2 TIP3 48204    -41.781 -46.436  34.045  1.00  0.00      SOLV O
ATOM  73696  H1  TIP3 48204    -41.296 -46.947  34.711  1.00  0.00      SOLV H
ATOM  73697  H2  TIP3 48204    -41.014 -46.103  33.522  1.00  0.00      SOLV H
ATOM  73698  OH2 TIP3 48205    -37.042 -43.457  33.841  1.00  0.00      SOLV O
ATOM  73699  H1  TIP3 48205    -37.156 -43.491  34.809  1.00  0.00      SOLV H
ATOM  73700  H2  TIP3 48205    -36.804 -44.389  33.646  1.00  0.00      SOLV H
ATOM  73701  OH2 TIP3 48206    -34.063 -43.607  48.425  1.00  0.00      SOLV O
ATOM  73702  H1  TIP3 48206    -33.304 -43.011  48.608  1.00  0.00      SOLV H
ATOM  73703  H2  TIP3 48206    -34.820 -43.134  48.794  1.00  0.00      SOLV H
ATOM  73704  OH2 TIP3 48207    -39.987 -47.787  36.453  1.00  0.00      SOLV O
ATOM  73705  H1  TIP3 48207    -40.203 -48.468  37.103  1.00  0.00      SOLV H
ATOM  73706  H2  TIP3 48207    -39.416 -48.284  35.827  1.00  0.00      SOLV H
ATOM  73707  OH2 TIP3 48208    -38.349 -49.208  34.709  1.00  0.00      SOLV O
ATOM  73708  H1  TIP3 48208    -38.440 -49.129  33.736  1.00  0.00      SOLV H
ATOM  73709  H2  TIP3 48208    -37.454 -48.825  34.840  1.00  0.00      SOLV H
ATOM  73710  OH2 TIP3 48209    -30.330 -43.852  34.162  1.00  0.00      SOLV O
ATOM  73711  H1  TIP3 48209    -30.338 -44.197  33.251  1.00  0.00      SOLV H
ATOM  73712  H2  TIP3 48209    -30.642 -42.934  33.996  1.00  0.00      SOLV H
ATOM  73713  OH2 TIP3 48210    -42.073 -39.011  35.796  1.00  0.00      SOLV O
ATOM  73714  H1  TIP3 48210    -41.132 -38.746  35.829  1.00  0.00      SOLV H
ATOM  73715  H2  TIP3 48210    -42.351 -38.474  35.030  1.00  0.00      SOLV H
ATOM  73716  OH2 TIP3 48211    -46.248 -46.308  35.284  1.00  0.00      SOLV O
ATOM  73717  H1  TIP3 48211    -45.387 -45.838  35.384  1.00  0.00      SOLV H
ATOM  73718  H2  TIP3 48211    -46.035 -46.935  34.556  1.00  0.00      SOLV H
ATOM  73719  OH2 TIP3 48212    -49.199 -41.569  40.175  1.00  0.00      SOLV O
ATOM  73720  H1  TIP3 48212    -49.695 -42.234  39.648  1.00  0.00      SOLV H
ATOM  73721  H2  TIP3 48212    -48.731 -42.145  40.816  1.00  0.00      SOLV H
ATOM  73722  OH2 TIP3 48213    -47.847 -43.029  41.883  1.00  0.00      SOLV O
ATOM  73723  H1  TIP3 48213    -47.910 -43.981  42.004  1.00  0.00      SOLV H
ATOM  73724  H2  TIP3 48213    -47.519 -42.679  42.742  1.00  0.00      SOLV H
ATOM  73725  OH2 TIP3 48214    -31.692 -36.542  45.100  1.00  0.00      SOLV O
ATOM  73726  H1  TIP3 48214    -31.595 -36.407  46.056  1.00  0.00      SOLV H
ATOM  73727  H2  TIP3 48214    -31.087 -35.877  44.740  1.00  0.00      SOLV H
ATOM  73728  OH2 TIP3 48215    -31.892 -37.099  47.931  1.00  0.00      SOLV O
ATOM  73729  H1  TIP3 48215    -32.040 -37.996  47.567  1.00  0.00      SOLV H
ATOM  73730  H2  TIP3 48215    -31.252 -37.319  48.627  1.00  0.00      SOLV H
ATOM  73731  OH2 TIP3 48216    -30.072 -42.835  38.075  1.00  0.00      SOLV O
ATOM  73732  H1  TIP3 48216    -29.536 -42.074  38.375  1.00  0.00      SOLV H
ATOM  73733  H2  TIP3 48216    -29.856 -43.424  38.828  1.00  0.00      SOLV H
ATOM  73734  OH2 TIP3 48217    -28.993 -44.609  39.908  1.00  0.00      SOLV O
ATOM  73735  H1  TIP3 48217    -29.683 -45.124  40.356  1.00  0.00      SOLV H
ATOM  73736  H2  TIP3 48217    -28.781 -43.911  40.576  1.00  0.00      SOLV H
ATOM  73737  OH2 TIP3 48218    -30.157 -41.939  45.082  1.00  0.00      SOLV O
ATOM  73738  H1  TIP3 48218    -29.425 -42.180  44.484  1.00  0.00      SOLV H
ATOM  73739  H2  TIP3 48218    -30.373 -41.059  44.711  1.00  0.00      SOLV H
ATOM  73740  OH2 TIP3 48219    -32.609 -39.746  47.268  1.00  0.00      SOLV O
ATOM  73741  H1  TIP3 48219    -33.425 -39.613  47.763  1.00  0.00      SOLV H
ATOM  73742  H2  TIP3 48219    -32.907 -40.204  46.448  1.00  0.00      SOLV H
ATOM  73743  OH2 TIP3 48220    -28.781 -44.553  36.337  1.00  0.00      SOLV O
ATOM  73744  H1  TIP3 48220    -29.381 -44.346  35.585  1.00  0.00      SOLV H
ATOM  73745  H2  TIP3 48220    -29.153 -43.946  37.013  1.00  0.00      SOLV H
ATOM  73746  OH2 TIP3 48221    -29.347 -47.692  34.877  1.00  0.00      SOLV O
ATOM  73747  H1  TIP3 48221    -29.567 -47.035  34.206  1.00  0.00      SOLV H
ATOM  73748  H2  TIP3 48221    -29.382 -48.530  34.369  1.00  0.00      SOLV H
ATOM  73749  OH2 TIP3 48222    -30.891 -46.638  40.554  1.00  0.00      SOLV O
ATOM  73750  H1  TIP3 48222    -30.486 -47.516  40.475  1.00  0.00      SOLV H
ATOM  73751  H2  TIP3 48222    -31.084 -46.568  41.507  1.00  0.00      SOLV H
ATOM  73752  OH2 TIP3 48223    -30.756 -44.216  49.898  1.00  0.00      SOLV O
ATOM  73753  H1  TIP3 48223    -30.308 -44.702  50.603  1.00  0.00      SOLV H
ATOM  73754  H2  TIP3 48223    -30.441 -43.319  50.094  1.00  0.00      SOLV H
ATOM  73755  OH2 TIP3 48224    -29.283 -50.277  34.022  1.00  0.00      SOLV O
ATOM  73756  H1  TIP3 48224    -28.568 -50.560  34.625  1.00  0.00      SOLV H
ATOM  73757  H2  TIP3 48224    -29.927 -51.002  34.054  1.00  0.00      SOLV H
ATOM  73758  OH2 TIP3 48225    -30.148 -49.021  38.989  1.00  0.00      SOLV O
ATOM  73759  H1  TIP3 48225    -29.546 -49.800  39.026  1.00  0.00      SOLV H
ATOM  73760  H2  TIP3 48225    -29.559 -48.357  38.591  1.00  0.00      SOLV H
ATOM  73761  OH2 TIP3 48226    -29.790 -48.365  44.406  1.00  0.00      SOLV O
ATOM  73762  H1  TIP3 48226    -28.962 -47.836  44.313  1.00  0.00      SOLV H
ATOM  73763  H2  TIP3 48226    -29.936 -48.188  45.360  1.00  0.00      SOLV H
ATOM  73764  OH2 TIP3 48227    -29.897 -47.532  46.986  1.00  0.00      SOLV O
ATOM  73765  H1  TIP3 48227    -30.750 -47.495  47.459  1.00  0.00      SOLV H
ATOM  73766  H2  TIP3 48227    -29.672 -46.580  46.870  1.00  0.00      SOLV H
ATOM  73767  OH2 TIP3 48228    -28.655 -51.339  39.006  1.00  0.00      SOLV O
ATOM  73768  H1  TIP3 48228    -28.299 -51.679  39.851  1.00  0.00      SOLV H
ATOM  73769  H2  TIP3 48228    -29.043 -52.147  38.618  1.00  0.00      SOLV H
ATOM  73770  OH2 TIP3 48229    -26.964 -50.733  35.567  1.00  0.00      SOLV O
ATOM  73771  H1  TIP3 48229    -26.336 -51.253  35.028  1.00  0.00      SOLV H
ATOM  73772  H2  TIP3 48229    -26.483 -49.892  35.687  1.00  0.00      SOLV H
ATOM  73773  OH2 TIP3 48230    -34.729 -37.548  40.638  1.00  0.00      SOLV O
ATOM  73774  H1  TIP3 48230    -34.017 -37.576  39.963  1.00  0.00      SOLV H
ATOM  73775  H2  TIP3 48230    -34.344 -36.944  41.285  1.00  0.00      SOLV H
ATOM  73776  OH2 TIP3 48231    -37.562 -37.615  49.596  1.00  0.00      SOLV O
ATOM  73777  H1  TIP3 48231    -36.758 -38.014  49.212  1.00  0.00      SOLV H
ATOM  73778  H2  TIP3 48231    -37.224 -37.224  50.412  1.00  0.00      SOLV H
ATOM  73779  OH2 TIP3 48232    -44.147 -40.015  46.596  1.00  0.00      SOLV O
ATOM  73780  H1  TIP3 48232    -45.004 -40.366  46.861  1.00  0.00      SOLV H
ATOM  73781  H2  TIP3 48232    -44.344 -39.556  45.756  1.00  0.00      SOLV H
ATOM  73782  OH2 TIP3 48233    -39.735 -38.693  45.748  1.00  0.00      SOLV O
ATOM  73783  H1  TIP3 48233    -40.271 -38.342  45.012  1.00  0.00      SOLV H
ATOM  73784  H2  TIP3 48233    -39.796 -37.956  46.390  1.00  0.00      SOLV H
ATOM  73785  OH2 TIP3 48234    -37.188 -39.042  46.727  1.00  0.00      SOLV O
ATOM  73786  H1  TIP3 48234    -38.058 -38.994  46.282  1.00  0.00      SOLV H
ATOM  73787  H2  TIP3 48234    -36.873 -38.127  46.605  1.00  0.00      SOLV H
ATOM  73788  OH2 TIP3 48235    -35.335 -36.686  46.899  1.00  0.00      SOLV O
ATOM  73789  H1  TIP3 48235    -35.553 -35.757  46.655  1.00  0.00      SOLV H
ATOM  73790  H2  TIP3 48235    -34.835 -36.975  46.105  1.00  0.00      SOLV H
ATOM  73791  OH2 TIP3 48236    -46.652 -42.304  44.224  1.00  0.00      SOLV O
ATOM  73792  H1  TIP3 48236    -46.587 -42.225  45.191  1.00  0.00      SOLV H
ATOM  73793  H2  TIP3 48236    -45.715 -42.191  43.942  1.00  0.00      SOLV H
ATOM  73794  OH2 TIP3 48237    -44.292 -42.614  43.056  1.00  0.00      SOLV O
ATOM  73795  H1  TIP3 48237    -43.885 -43.486  43.146  1.00  0.00      SOLV H
ATOM  73796  H2  TIP3 48237    -43.531 -42.050  43.339  1.00  0.00      SOLV H
ATOM  73797  OH2 TIP3 48238    -42.055 -41.304  43.930  1.00  0.00      SOLV O
ATOM  73798  H1  TIP3 48238    -41.487 -42.050  43.646  1.00  0.00      SOLV H
ATOM  73799  H2  TIP3 48238    -41.886 -41.325  44.887  1.00  0.00      SOLV H
ATOM  73800  OH2 TIP3 48239    -34.131 -53.638  42.902  1.00  0.00      SOLV O
ATOM  73801  H1  TIP3 48239    -34.224 -54.463  43.377  1.00  0.00      SOLV H
ATOM  73802  H2  TIP3 48239    -33.216 -53.698  42.569  1.00  0.00      SOLV H
ATOM  73803  OH2 TIP3 48240    -28.525 -53.762  43.088  1.00  0.00      SOLV O
ATOM  73804  H1  TIP3 48240    -28.079 -53.008  42.639  1.00  0.00      SOLV H
ATOM  73805  H2  TIP3 48240    -29.459 -53.598  42.899  1.00  0.00      SOLV H
ATOM  73806  OH2 TIP3 48241    -27.355 -52.014  41.383  1.00  0.00      SOLV O
ATOM  73807  H1  TIP3 48241    -26.498 -52.289  40.988  1.00  0.00      SOLV H
ATOM  73808  H2  TIP3 48241    -27.172 -51.050  41.504  1.00  0.00      SOLV H
ATOM  73809  OH2 TIP3 48242    -41.807 -57.986  36.546  1.00  0.00      SOLV O
ATOM  73810  H1  TIP3 48242    -41.490 -57.218  36.034  1.00  0.00      SOLV H
ATOM  73811  H2  TIP3 48242    -42.437 -57.554  37.135  1.00  0.00      SOLV H
ATOM  73812  OH2 TIP3 48243    -36.284 -55.764  40.293  1.00  0.00      SOLV O
ATOM  73813  H1  TIP3 48243    -35.567 -55.118  40.432  1.00  0.00      SOLV H
ATOM  73814  H2  TIP3 48243    -36.718 -55.817  41.164  1.00  0.00      SOLV H
ATOM  73815  OH2 TIP3 48244    -31.281 -54.174  42.269  1.00  0.00      SOLV O
ATOM  73816  H1  TIP3 48244    -31.095 -53.959  41.344  1.00  0.00      SOLV H
ATOM  73817  H2  TIP3 48244    -31.023 -55.100  42.319  1.00  0.00      SOLV H
ATOM  73818  OH2 TIP3 48245    -29.940 -53.594  37.968  1.00  0.00      SOLV O
ATOM  73819  H1  TIP3 48245    -30.853 -53.303  37.809  1.00  0.00      SOLV H
ATOM  73820  H2  TIP3 48245    -30.069 -54.547  38.156  1.00  0.00      SOLV H
ATOM  73821  OH2 TIP3 48246    -47.239 -43.015  37.665  1.00  0.00      SOLV O
ATOM  73822  H1  TIP3 48246    -47.813 -43.253  36.912  1.00  0.00      SOLV H
ATOM  73823  H2  TIP3 48246    -47.456 -42.072  37.724  1.00  0.00      SOLV H
ATOM  73824  OH2 TIP3 48247    -40.636 -55.701  35.054  1.00  0.00      SOLV O
ATOM  73825  H1  TIP3 48247    -39.903 -56.034  34.504  1.00  0.00      SOLV H
ATOM  73826  H2  TIP3 48247    -40.157 -55.163  35.715  1.00  0.00      SOLV H
ATOM  73827  OH2 TIP3 48248    -36.148 -53.691  37.571  1.00  0.00      SOLV O
ATOM  73828  H1  TIP3 48248    -35.624 -54.180  38.223  1.00  0.00      SOLV H
ATOM  73829  H2  TIP3 48248    -36.211 -52.826  38.032  1.00  0.00      SOLV H
ATOM  73830  OH2 TIP3 48249    -39.318 -38.788  35.909  1.00  0.00      SOLV O
ATOM  73831  H1  TIP3 48249    -38.434 -38.371  35.807  1.00  0.00      SOLV H
ATOM  73832  H2  TIP3 48249    -39.262 -39.417  35.153  1.00  0.00      SOLV H
ATOM  73833  OH2 TIP3 48250    -32.814 -37.058  38.687  1.00  0.00      SOLV O
ATOM  73834  H1  TIP3 48250    -32.672 -37.917  38.221  1.00  0.00      SOLV H
ATOM  73835  H2  TIP3 48250    -33.081 -36.486  37.940  1.00  0.00      SOLV H
ATOM  73836  OH2 TIP3 48251    -45.811 -41.575  34.518  1.00  0.00      SOLV O
ATOM  73837  H1  TIP3 48251    -46.049 -41.374  35.432  1.00  0.00      SOLV H
ATOM  73838  H2  TIP3 48251    -44.848 -41.755  34.575  1.00  0.00      SOLV H
ATOM  73839  OH2 TIP3 48252    -33.065 -38.456  50.644  1.00  0.00      SOLV O
ATOM  73840  H1  TIP3 48252    -33.788 -38.926  50.216  1.00  0.00      SOLV H
ATOM  73841  H2  TIP3 48252    -33.496 -37.644  50.966  1.00  0.00      SOLV H
ATOM  73842  OH2 TIP3 48253    -17.411 -39.506  40.748  1.00  0.00      SOLV O
ATOM  73843  H1  TIP3 48253    -17.771 -38.593  40.705  1.00  0.00      SOLV H
ATOM  73844  H2  TIP3 48253    -18.013 -39.953  40.130  1.00  0.00      SOLV H
ATOM  73845  OH2 TIP3 48254    -18.133 -40.525  44.207  1.00  0.00      SOLV O
ATOM  73846  H1  TIP3 48254    -18.046 -41.130  44.957  1.00  0.00      SOLV H
ATOM  73847  H2  TIP3 48254    -18.362 -41.129  43.486  1.00  0.00      SOLV H
ATOM  73848  OH2 TIP3 48255    -25.313 -43.435  45.805  1.00  0.00      SOLV O
ATOM  73849  H1  TIP3 48255    -25.000 -44.091  46.453  1.00  0.00      SOLV H
ATOM  73850  H2  TIP3 48255    -24.785 -42.661  46.037  1.00  0.00      SOLV H
ATOM  73851  OH2 TIP3 48256    -15.751 -36.515  42.490  1.00  0.00      SOLV O
ATOM  73852  H1  TIP3 48256    -15.878 -37.351  42.953  1.00  0.00      SOLV H
ATOM  73853  H2  TIP3 48256    -15.871 -35.869  43.203  1.00  0.00      SOLV H
ATOM  73854  OH2 TIP3 48257    -25.940 -38.901  44.277  1.00  0.00      SOLV O
ATOM  73855  H1  TIP3 48257    -25.940 -39.835  43.979  1.00  0.00      SOLV H
ATOM  73856  H2  TIP3 48257    -24.985 -38.750  44.358  1.00  0.00      SOLV H
ATOM  73857  OH2 TIP3 48258    -26.832 -46.232  39.675  1.00  0.00      SOLV O
ATOM  73858  H1  TIP3 48258    -27.475 -45.496  39.815  1.00  0.00      SOLV H
ATOM  73859  H2  TIP3 48258    -27.353 -46.776  39.070  1.00  0.00      SOLV H
ATOM  73860  OH2 TIP3 48259    -27.008 -43.942  41.968  1.00  0.00      SOLV O
ATOM  73861  H1  TIP3 48259    -26.384 -44.597  42.326  1.00  0.00      SOLV H
ATOM  73862  H2  TIP3 48259    -26.492 -43.400  41.361  1.00  0.00      SOLV H
ATOM  73863  OH2 TIP3 48260    -20.152 -32.621  42.834  1.00  0.00      SOLV O
ATOM  73864  H1  TIP3 48260    -19.376 -33.098  42.459  1.00  0.00      SOLV H
ATOM  73865  H2  TIP3 48260    -20.263 -33.054  43.686  1.00  0.00      SOLV H
ATOM  73866  OH2 TIP3 48261    -20.581 -38.818  44.720  1.00  0.00      SOLV O
ATOM  73867  H1  TIP3 48261    -20.033 -39.312  44.090  1.00  0.00      SOLV H
ATOM  73868  H2  TIP3 48261    -19.879 -38.374  45.230  1.00  0.00      SOLV H
ATOM  73869  OH2 TIP3 48262     -9.549 -43.860  45.511  1.00  0.00      SOLV O
ATOM  73870  H1  TIP3 48262     -9.638 -43.173  46.203  1.00  0.00      SOLV H
ATOM  73871  H2  TIP3 48262     -9.306 -43.312  44.746  1.00  0.00      SOLV H
ATOM  73872  OH2 TIP3 48263    -15.749 -43.034  44.966  1.00  0.00      SOLV O
ATOM  73873  H1  TIP3 48263    -15.233 -43.860  44.982  1.00  0.00      SOLV H
ATOM  73874  H2  TIP3 48263    -15.859 -42.898  44.007  1.00  0.00      SOLV H
ATOM  73875  OH2 TIP3 48264    -21.493 -47.121  42.232  1.00  0.00      SOLV O
ATOM  73876  H1  TIP3 48264    -21.730 -46.289  41.768  1.00  0.00      SOLV H
ATOM  73877  H2  TIP3 48264    -21.727 -47.767  41.530  1.00  0.00      SOLV H
ATOM  73878  OH2 TIP3 48265    -14.269 -44.371  40.570  1.00  0.00      SOLV O
ATOM  73879  H1  TIP3 48265    -13.571 -44.515  41.251  1.00  0.00      SOLV H
ATOM  73880  H2  TIP3 48265    -13.841 -43.707  40.007  1.00  0.00      SOLV H
ATOM  73881  OH2 TIP3 48266    -25.524 -46.010  42.911  1.00  0.00      SOLV O
ATOM  73882  H1  TIP3 48266    -24.713 -46.241  43.400  1.00  0.00      SOLV H
ATOM  73883  H2  TIP3 48266    -25.270 -46.236  41.997  1.00  0.00      SOLV H
ATOM  73884  OH2 TIP3 48267    -21.225 -42.840  42.287  1.00  0.00      SOLV O
ATOM  73885  H1  TIP3 48267    -20.354 -43.082  42.653  1.00  0.00      SOLV H
ATOM  73886  H2  TIP3 48267    -21.449 -43.626  41.746  1.00  0.00      SOLV H
ATOM  73887  OH2 TIP3 48268     -9.641 -42.319  47.773  1.00  0.00      SOLV O
ATOM  73888  H1  TIP3 48268    -10.487 -41.861  47.568  1.00  0.00      SOLV H
ATOM  73889  H2  TIP3 48268     -9.692 -42.364  48.739  1.00  0.00      SOLV H
ATOM  73890  OH2 TIP3 48269    -22.200 -48.482  46.210  1.00  0.00      SOLV O
ATOM  73891  H1  TIP3 48269    -22.703 -48.015  45.514  1.00  0.00      SOLV H
ATOM  73892  H2  TIP3 48269    -22.909 -48.552  46.890  1.00  0.00      SOLV H
ATOM  73893  OH2 TIP3 48270    -18.522 -37.157  39.805  1.00  0.00      SOLV O
ATOM  73894  H1  TIP3 48270    -18.757 -37.403  38.903  1.00  0.00      SOLV H
ATOM  73895  H2  TIP3 48270    -19.130 -36.407  39.966  1.00  0.00      SOLV H
ATOM  73896  OH2 TIP3 48271    -22.359 -40.444  46.495  1.00  0.00      SOLV O
ATOM  73897  H1  TIP3 48271    -23.230 -40.086  46.790  1.00  0.00      SOLV H
ATOM  73898  H2  TIP3 48271    -21.940 -39.638  46.149  1.00  0.00      SOLV H
ATOM  73899  OH2 TIP3 48272    -12.386 -44.485  42.567  1.00  0.00      SOLV O
ATOM  73900  H1  TIP3 48272    -12.432 -45.233  43.174  1.00  0.00      SOLV H
ATOM  73901  H2  TIP3 48272    -12.015 -43.780  43.123  1.00  0.00      SOLV H
ATOM  73902  OH2 TIP3 48273    -23.301 -46.966  44.228  1.00  0.00      SOLV O
ATOM  73903  H1  TIP3 48273    -22.926 -46.172  44.671  1.00  0.00      SOLV H
ATOM  73904  H2  TIP3 48273    -22.626 -47.096  43.522  1.00  0.00      SOLV H
ATOM  73905  OH2 TIP3 48274    -24.557 -39.108  47.339  1.00  0.00      SOLV O
ATOM  73906  H1  TIP3 48274    -24.898 -38.247  47.025  1.00  0.00      SOLV H
ATOM  73907  H2  TIP3 48274    -25.388 -39.470  47.722  1.00  0.00      SOLV H
ATOM  73908  OH2 TIP3 48275    -28.024 -40.686  37.937  1.00  0.00      SOLV O
ATOM  73909  H1  TIP3 48275    -28.598 -40.385  37.219  1.00  0.00      SOLV H
ATOM  73910  H2  TIP3 48275    -28.309 -40.172  38.717  1.00  0.00      SOLV H
ATOM  73911  OH2 TIP3 48276    -15.834 -34.590  44.935  1.00  0.00      SOLV O
ATOM  73912  H1  TIP3 48276    -16.776 -34.865  45.030  1.00  0.00      SOLV H
ATOM  73913  H2  TIP3 48276    -15.954 -33.661  44.663  1.00  0.00      SOLV H
ATOM  73914  OH2 TIP3 48277    -11.682 -45.520  46.393  1.00  0.00      SOLV O
ATOM  73915  H1  TIP3 48277    -12.574 -45.272  46.090  1.00  0.00      SOLV H
ATOM  73916  H2  TIP3 48277    -11.109 -44.985  45.807  1.00  0.00      SOLV H
ATOM  73917  OH2 TIP3 48278    -17.611 -49.755  43.765  1.00  0.00      SOLV O
ATOM  73918  H1  TIP3 48278    -17.522 -50.716  43.639  1.00  0.00      SOLV H
ATOM  73919  H2  TIP3 48278    -18.554 -49.690  44.031  1.00  0.00      SOLV H
ATOM  73920  OH2 TIP3 48279    -18.100 -33.579  41.397  1.00  0.00      SOLV O
ATOM  73921  H1  TIP3 48279    -17.422 -34.146  40.972  1.00  0.00      SOLV H
ATOM  73922  H2  TIP3 48279    -17.756 -32.693  41.141  1.00  0.00      SOLV H
ATOM  73923  OH2 TIP3 48280    -16.218 -35.126  40.064  1.00  0.00      SOLV O
ATOM  73924  H1  TIP3 48280    -16.363 -35.834  39.420  1.00  0.00      SOLV H
ATOM  73925  H2  TIP3 48280    -16.026 -35.642  40.873  1.00  0.00      SOLV H
ATOM  73926  OH2 TIP3 48281    -14.169 -35.894  48.467  1.00  0.00      SOLV O
ATOM  73927  H1  TIP3 48281    -13.994 -36.499  47.714  1.00  0.00      SOLV H
ATOM  73928  H2  TIP3 48281    -14.372 -35.052  48.004  1.00  0.00      SOLV H
ATOM  73929  OH2 TIP3 48282    -18.414 -40.642  38.298  1.00  0.00      SOLV O
ATOM  73930  H1  TIP3 48282    -19.260 -40.296  37.945  1.00  0.00      SOLV H
ATOM  73931  H2  TIP3 48282    -17.791 -40.381  37.597  1.00  0.00      SOLV H
ATOM  73932  OH2 TIP3 48283    -17.861 -42.073  35.211  1.00  0.00      SOLV O
ATOM  73933  H1  TIP3 48283    -17.264 -41.706  35.887  1.00  0.00      SOLV H
ATOM  73934  H2  TIP3 48283    -17.213 -42.513  34.636  1.00  0.00      SOLV H
ATOM  73935  OH2 TIP3 48284    -11.276 -38.758  46.563  1.00  0.00      SOLV O
ATOM  73936  H1  TIP3 48284    -12.170 -38.351  46.587  1.00  0.00      SOLV H
ATOM  73937  H2  TIP3 48284    -10.903 -38.307  45.779  1.00  0.00      SOLV H
ATOM  73938  OH2 TIP3 48285    -15.234 -39.353  39.132  1.00  0.00      SOLV O
ATOM  73939  H1  TIP3 48285    -15.971 -39.343  39.787  1.00  0.00      SOLV H
ATOM  73940  H2  TIP3 48285    -14.504 -39.705  39.675  1.00  0.00      SOLV H
ATOM  73941  OH2 TIP3 48286    -14.710 -41.043  48.260  1.00  0.00      SOLV O
ATOM  73942  H1  TIP3 48286    -15.003 -40.358  48.886  1.00  0.00      SOLV H
ATOM  73943  H2  TIP3 48286    -15.462 -41.016  47.630  1.00  0.00      SOLV H
ATOM  73944  OH2 TIP3 48287    -23.367 -41.492  41.160  1.00  0.00      SOLV O
ATOM  73945  H1  TIP3 48287    -23.564 -41.921  40.299  1.00  0.00      SOLV H
ATOM  73946  H2  TIP3 48287    -22.550 -41.953  41.438  1.00  0.00      SOLV H
ATOM  73947  OH2 TIP3 48288    -23.214 -37.827  43.849  1.00  0.00      SOLV O
ATOM  73948  H1  TIP3 48288    -23.146 -38.249  42.980  1.00  0.00      SOLV H
ATOM  73949  H2  TIP3 48288    -22.324 -37.984  44.212  1.00  0.00      SOLV H
ATOM  73950  OH2 TIP3 48289    -22.550 -42.584  44.794  1.00  0.00      SOLV O
ATOM  73951  H1  TIP3 48289    -22.148 -42.306  43.951  1.00  0.00      SOLV H
ATOM  73952  H2  TIP3 48289    -22.496 -41.768  45.335  1.00  0.00      SOLV H
ATOM  73953  OH2 TIP3 48290    -18.409 -35.171  45.439  1.00  0.00      SOLV O
ATOM  73954  H1  TIP3 48290    -18.894 -34.631  46.081  1.00  0.00      SOLV H
ATOM  73955  H2  TIP3 48290    -18.463 -36.074  45.817  1.00  0.00      SOLV H
ATOM  73956  OH2 TIP3 48291    -23.126 -37.991  49.472  1.00  0.00      SOLV O
ATOM  73957  H1  TIP3 48291    -23.862 -37.531  49.925  1.00  0.00      SOLV H
ATOM  73958  H2  TIP3 48291    -23.624 -38.453  48.764  1.00  0.00      SOLV H
ATOM  73959  OH2 TIP3 48292    -16.021 -40.478  36.782  1.00  0.00      SOLV O
ATOM  73960  H1  TIP3 48292    -15.677 -40.010  37.578  1.00  0.00      SOLV H
ATOM  73961  H2  TIP3 48292    -15.744 -39.865  36.062  1.00  0.00      SOLV H
ATOM  73962  OH2 TIP3 48293    -24.827 -42.722  48.697  1.00  0.00      SOLV O
ATOM  73963  H1  TIP3 48293    -25.030 -42.087  49.415  1.00  0.00      SOLV H
ATOM  73964  H2  TIP3 48293    -25.731 -42.958  48.420  1.00  0.00      SOLV H
ATOM  73965  OH2 TIP3 48294    -20.444 -34.949  40.324  1.00  0.00      SOLV O
ATOM  73966  H1  TIP3 48294    -20.044 -34.430  41.035  1.00  0.00      SOLV H
ATOM  73967  H2  TIP3 48294    -21.167 -34.381  40.025  1.00  0.00      SOLV H
ATOM  73968  OH2 TIP3 48295    -25.538 -36.767  50.214  1.00  0.00      SOLV O
ATOM  73969  H1  TIP3 48295    -25.627 -36.752  49.240  1.00  0.00      SOLV H
ATOM  73970  H2  TIP3 48295    -26.356 -37.235  50.489  1.00  0.00      SOLV H
ATOM  73971  OH2 TIP3 48296     -9.766 -47.033  36.636  1.00  0.00      SOLV O
ATOM  73972  H1  TIP3 48296    -10.675 -47.168  36.981  1.00  0.00      SOLV H
ATOM  73973  H2  TIP3 48296     -9.808 -46.105  36.332  1.00  0.00      SOLV H
ATOM  73974  OH2 TIP3 48297    -23.961 -42.706  38.676  1.00  0.00      SOLV O
ATOM  73975  H1  TIP3 48297    -24.529 -42.117  38.132  1.00  0.00      SOLV H
ATOM  73976  H2  TIP3 48297    -24.395 -43.550  38.516  1.00  0.00      SOLV H
ATOM  73977  OH2 TIP3 48298    -13.522 -33.028  35.050  1.00  0.00      SOLV O
ATOM  73978  H1  TIP3 48298    -13.620 -32.071  35.262  1.00  0.00      SOLV H
ATOM  73979  H2  TIP3 48298    -12.549 -33.136  35.104  1.00  0.00      SOLV H
ATOM  73980  OH2 TIP3 48299    -28.559 -41.776  47.599  1.00  0.00      SOLV O
ATOM  73981  H1  TIP3 48299    -28.920 -41.901  46.698  1.00  0.00      SOLV H
ATOM  73982  H2  TIP3 48299    -28.133 -42.645  47.768  1.00  0.00      SOLV H
ATOM  73983  OH2 TIP3 48300    -29.690 -39.227  44.437  1.00  0.00      SOLV O
ATOM  73984  H1  TIP3 48300    -28.741 -39.111  44.298  1.00  0.00      SOLV H
ATOM  73985  H2  TIP3 48300    -29.938 -38.461  44.965  1.00  0.00      SOLV H
ATOM  73986  OH2 TIP3 48301    -12.587 -32.496  50.289  1.00  0.00      SOLV O
ATOM  73987  H1  TIP3 48301    -12.460 -33.432  50.039  1.00  0.00      SOLV H
ATOM  73988  H2  TIP3 48301    -13.559 -32.511  50.462  1.00  0.00      SOLV H
ATOM  73989  OH2 TIP3 48302    -21.059 -36.018  48.916  1.00  0.00      SOLV O
ATOM  73990  H1  TIP3 48302    -21.298 -35.211  49.425  1.00  0.00      SOLV H
ATOM  73991  H2  TIP3 48302    -21.792 -36.617  49.162  1.00  0.00      SOLV H
ATOM  73992  OH2 TIP3 48303    -21.781 -32.298  38.737  1.00  0.00      SOLV O
ATOM  73993  H1  TIP3 48303    -21.938 -32.375  37.776  1.00  0.00      SOLV H
ATOM  73994  H2  TIP3 48303    -22.196 -31.446  38.958  1.00  0.00      SOLV H
ATOM  73995  OH2 TIP3 48304    -27.535 -35.466  40.613  1.00  0.00      SOLV O
ATOM  73996  H1  TIP3 48304    -27.211 -35.808  41.472  1.00  0.00      SOLV H
ATOM  73997  H2  TIP3 48304    -28.062 -36.245  40.330  1.00  0.00      SOLV H
ATOM  73998  OH2 TIP3 48305    -18.795 -32.020  35.671  1.00  0.00      SOLV O
ATOM  73999  H1  TIP3 48305    -18.073 -32.547  35.265  1.00  0.00      SOLV H
ATOM  74000  H2  TIP3 48305    -18.671 -32.203  36.625  1.00  0.00      SOLV H
ATOM  74001  OH2 TIP3 48306    -19.010 -32.235  38.445  1.00  0.00      SOLV O
ATOM  74002  H1  TIP3 48306    -19.949 -32.420  38.663  1.00  0.00      SOLV H
ATOM  74003  H2  TIP3 48306    -18.548 -32.808  39.073  1.00  0.00      SOLV H
ATOM  74004  OH2 TIP3 48307    -12.505 -41.537  50.495  1.00  0.00      SOLV O
ATOM  74005  H1  TIP3 48307    -13.195 -41.312  49.851  1.00  0.00      SOLV H
ATOM  74006  H2  TIP3 48307    -12.257 -42.435  50.219  1.00  0.00      SOLV H
ATOM  74007  OH2 TIP3 48308    -26.882 -39.747  48.525  1.00  0.00      SOLV O
ATOM  74008  H1  TIP3 48308    -26.528 -40.083  49.376  1.00  0.00      SOLV H
ATOM  74009  H2  TIP3 48308    -27.489 -40.463  48.252  1.00  0.00      SOLV H
ATOM  74010  OH2 TIP3 48309    -20.382 -49.772  44.491  1.00  0.00      SOLV O
ATOM  74011  H1  TIP3 48309    -21.186 -50.149  44.067  1.00  0.00      SOLV H
ATOM  74012  H2  TIP3 48309    -20.813 -49.056  44.995  1.00  0.00      SOLV H
ATOM  74013  OH2 TIP3 48310    -15.905 -48.477  47.882  1.00  0.00      SOLV O
ATOM  74014  H1  TIP3 48310    -15.389 -48.774  48.652  1.00  0.00      SOLV H
ATOM  74015  H2  TIP3 48310    -16.772 -48.917  48.010  1.00  0.00      SOLV H
ATOM  74016  OH2 TIP3 48311    -14.110 -43.822  48.755  1.00  0.00      SOLV O
ATOM  74017  H1  TIP3 48311    -14.690 -44.182  49.462  1.00  0.00      SOLV H
ATOM  74018  H2  TIP3 48311    -14.554 -42.985  48.525  1.00  0.00      SOLV H
ATOM  74019  OH2 TIP3 48312    -14.973 -39.093  34.614  1.00  0.00      SOLV O
ATOM  74020  H1  TIP3 48312    -15.015 -39.202  33.641  1.00  0.00      SOLV H
ATOM  74021  H2  TIP3 48312    -14.327 -38.371  34.687  1.00  0.00      SOLV H
ATOM  74022  OH2 TIP3 48313    -17.034 -46.266  35.271  1.00  0.00      SOLV O
ATOM  74023  H1  TIP3 48313    -17.505 -46.462  36.098  1.00  0.00      SOLV H
ATOM  74024  H2  TIP3 48313    -17.200 -47.090  34.779  1.00  0.00      SOLV H
ATOM  74025  OH2 TIP3 48314    -22.045 -45.065  45.738  1.00  0.00      SOLV O
ATOM  74026  H1  TIP3 48314    -22.738 -45.184  46.419  1.00  0.00      SOLV H
ATOM  74027  H2  TIP3 48314    -22.278 -44.172  45.383  1.00  0.00      SOLV H
ATOM  74028  OH2 TIP3 48315    -22.026 -44.982  40.643  1.00  0.00      SOLV O
ATOM  74029  H1  TIP3 48315    -22.913 -45.366  40.479  1.00  0.00      SOLV H
ATOM  74030  H2  TIP3 48315    -21.634 -45.057  39.745  1.00  0.00      SOLV H
ATOM  74031  OH2 TIP3 48316    -16.984 -42.686  39.393  1.00  0.00      SOLV O
ATOM  74032  H1  TIP3 48316    -17.631 -42.007  39.091  1.00  0.00      SOLV H
ATOM  74033  H2  TIP3 48316    -16.289 -42.581  38.721  1.00  0.00      SOLV H
ATOM  74034  OH2 TIP3 48317    -17.942 -42.738  50.795  1.00  0.00      SOLV O
ATOM  74035  H1  TIP3 48317    -18.169 -43.632  51.126  1.00  0.00      SOLV H
ATOM  74036  H2  TIP3 48317    -17.116 -42.555  51.277  1.00  0.00      SOLV H
ATOM  74037  OH2 TIP3 48318    -15.911 -42.825  42.183  1.00  0.00      SOLV O
ATOM  74038  H1  TIP3 48318    -16.370 -42.372  41.451  1.00  0.00      SOLV H
ATOM  74039  H2  TIP3 48318    -15.449 -43.522  41.668  1.00  0.00      SOLV H
ATOM  74040  OH2 TIP3 48319    -24.249 -45.539  47.438  1.00  0.00      SOLV O
ATOM  74041  H1  TIP3 48319    -24.382 -45.130  48.305  1.00  0.00      SOLV H
ATOM  74042  H2  TIP3 48319    -24.417 -46.478  47.614  1.00  0.00      SOLV H
ATOM  74043  OH2 TIP3 48320    -20.254 -46.972  34.161  1.00  0.00      SOLV O
ATOM  74044  H1  TIP3 48320    -20.517 -47.335  35.029  1.00  0.00      SOLV H
ATOM  74045  H2  TIP3 48320    -21.100 -46.645  33.817  1.00  0.00      SOLV H
ATOM  74046  OH2 TIP3 48321    -26.504 -49.481  41.357  1.00  0.00      SOLV O
ATOM  74047  H1  TIP3 48321    -25.899 -49.207  42.078  1.00  0.00      SOLV H
ATOM  74048  H2  TIP3 48321    -25.918 -49.556  40.589  1.00  0.00      SOLV H
ATOM  74049  OH2 TIP3 48322    -25.613 -48.365  36.757  1.00  0.00      SOLV O
ATOM  74050  H1  TIP3 48322    -25.189 -47.652  36.228  1.00  0.00      SOLV H
ATOM  74051  H2  TIP3 48322    -26.415 -47.890  37.058  1.00  0.00      SOLV H
ATOM  74052  OH2 TIP3 48323    -17.100 -41.571  46.823  1.00  0.00      SOLV O
ATOM  74053  H1  TIP3 48323    -16.605 -42.115  46.170  1.00  0.00      SOLV H
ATOM  74054  H2  TIP3 48323    -17.455 -42.257  47.416  1.00  0.00      SOLV H
ATOM  74055  OH2 TIP3 48324    -18.762 -46.401  41.608  1.00  0.00      SOLV O
ATOM  74056  H1  TIP3 48324    -19.667 -46.670  41.863  1.00  0.00      SOLV H
ATOM  74057  H2  TIP3 48324    -18.319 -46.372  42.467  1.00  0.00      SOLV H
ATOM  74058  OH2 TIP3 48325    -24.223 -46.677  40.506  1.00  0.00      SOLV O
ATOM  74059  H1  TIP3 48325    -25.108 -46.667  40.074  1.00  0.00      SOLV H
ATOM  74060  H2  TIP3 48325    -23.757 -47.401  40.055  1.00  0.00      SOLV H
ATOM  74061  OH2 TIP3 48326    -20.904 -45.399  38.150  1.00  0.00      SOLV O
ATOM  74062  H1  TIP3 48326    -20.005 -45.027  38.234  1.00  0.00      SOLV H
ATOM  74063  H2  TIP3 48326    -21.274 -44.932  37.374  1.00  0.00      SOLV H
ATOM  74064  OH2 TIP3 48327    -14.436 -45.576  44.828  1.00  0.00      SOLV O
ATOM  74065  H1  TIP3 48327    -15.053 -45.764  45.570  1.00  0.00      SOLV H
ATOM  74066  H2  TIP3 48327    -14.849 -46.088  44.110  1.00  0.00      SOLV H
ATOM  74067  OH2 TIP3 48328    -22.317 -44.803  35.740  1.00  0.00      SOLV O
ATOM  74068  H1  TIP3 48328    -22.845 -45.164  35.003  1.00  0.00      SOLV H
ATOM  74069  H2  TIP3 48328    -21.729 -44.200  35.243  1.00  0.00      SOLV H
ATOM  74070  OH2 TIP3 48329    -16.550 -29.831  51.201  1.00  0.00      SOLV O
ATOM  74071  H1  TIP3 48329    -16.467 -29.364  50.346  1.00  0.00      SOLV H
ATOM  74072  H2  TIP3 48329    -16.061 -29.246  51.799  1.00  0.00      SOLV H
ATOM  74073  OH2 TIP3 48330    -25.648 -40.887  50.709  1.00  0.00      SOLV O
ATOM  74074  H1  TIP3 48330    -25.088 -40.537  51.427  1.00  0.00      SOLV H
ATOM  74075  H2  TIP3 48330    -26.445 -41.134  51.232  1.00  0.00      SOLV H
ATOM  74076  OH2 TIP3 48331    -18.608 -43.403  43.497  1.00  0.00      SOLV O
ATOM  74077  H1  TIP3 48331    -17.803 -43.618  43.004  1.00  0.00      SOLV H
ATOM  74078  H2  TIP3 48331    -18.532 -43.964  44.286  1.00  0.00      SOLV H
ATOM  74079  OH2 TIP3 48332    -21.941 -48.577  39.958  1.00  0.00      SOLV O
ATOM  74080  H1  TIP3 48332    -22.065 -49.542  39.984  1.00  0.00      SOLV H
ATOM  74081  H2  TIP3 48332    -21.220 -48.468  39.325  1.00  0.00      SOLV H
ATOM  74082  OH2 TIP3 48333    -19.250 -45.343  45.952  1.00  0.00      SOLV O
ATOM  74083  H1  TIP3 48333    -20.199 -45.099  45.930  1.00  0.00      SOLV H
ATOM  74084  H2  TIP3 48333    -18.900 -44.817  46.698  1.00  0.00      SOLV H
ATOM  74085  OH2 TIP3 48334    -20.777 -39.354  37.675  1.00  0.00      SOLV O
ATOM  74086  H1  TIP3 48334    -21.365 -40.022  37.256  1.00  0.00      SOLV H
ATOM  74087  H2  TIP3 48334    -21.133 -39.314  38.591  1.00  0.00      SOLV H
ATOM  74088  OH2 TIP3 48335    -13.759 -37.635  46.373  1.00  0.00      SOLV O
ATOM  74089  H1  TIP3 48335    -13.435 -36.968  45.726  1.00  0.00      SOLV H
ATOM  74090  H2  TIP3 48335    -14.537 -38.007  45.906  1.00  0.00      SOLV H
ATOM  74091  OH2 TIP3 48336    -14.770 -44.835  35.779  1.00  0.00      SOLV O
ATOM  74092  H1  TIP3 48336    -15.705 -45.067  35.580  1.00  0.00      SOLV H
ATOM  74093  H2  TIP3 48336    -14.836 -43.946  36.186  1.00  0.00      SOLV H
ATOM  74094  OH2 TIP3 48337    -19.423 -38.535  48.820  1.00  0.00      SOLV O
ATOM  74095  H1  TIP3 48337    -19.589 -39.068  49.607  1.00  0.00      SOLV H
ATOM  74096  H2  TIP3 48337    -20.026 -37.784  48.939  1.00  0.00      SOLV H
ATOM  74097  OH2 TIP3 48338    -14.734 -42.769  37.502  1.00  0.00      SOLV O
ATOM  74098  H1  TIP3 48338    -13.842 -42.592  37.855  1.00  0.00      SOLV H
ATOM  74099  H2  TIP3 48338    -14.966 -41.927  37.057  1.00  0.00      SOLV H
ATOM  74100  OH2 TIP3 48339    -25.066 -41.450  43.493  1.00  0.00      SOLV O
ATOM  74101  H1  TIP3 48339    -24.573 -41.415  42.651  1.00  0.00      SOLV H
ATOM  74102  H2  TIP3 48339    -24.836 -42.324  43.835  1.00  0.00      SOLV H
ATOM  74103  OH2 TIP3 48340    -19.316 -37.225  36.670  1.00  0.00      SOLV O
ATOM  74104  H1  TIP3 48340    -19.938 -36.508  36.932  1.00  0.00      SOLV H
ATOM  74105  H2  TIP3 48340    -19.844 -38.017  36.901  1.00  0.00      SOLV H
ATOM  74106  OH2 TIP3 48341    -27.379 -43.999  48.635  1.00  0.00      SOLV O
ATOM  74107  H1  TIP3 48341    -27.173 -44.270  49.552  1.00  0.00      SOLV H
ATOM  74108  H2  TIP3 48341    -27.824 -44.772  48.247  1.00  0.00      SOLV H
ATOM  74109  OH2 TIP3 48342    -20.658 -42.027  50.785  1.00  0.00      SOLV O
ATOM  74110  H1  TIP3 48342    -20.926 -42.487  49.971  1.00  0.00      SOLV H
ATOM  74111  H2  TIP3 48342    -19.685 -42.092  50.738  1.00  0.00      SOLV H
ATOM  74112  OH2 TIP3 48343    -18.166 -35.538  48.773  1.00  0.00      SOLV O
ATOM  74113  H1  TIP3 48343    -19.102 -35.704  48.574  1.00  0.00      SOLV H
ATOM  74114  H2  TIP3 48343    -18.228 -35.232  49.701  1.00  0.00      SOLV H
ATOM  74115  OH2 TIP3 48344    -10.275 -40.944  37.224  1.00  0.00      SOLV O
ATOM  74116  H1  TIP3 48344    -10.702 -41.356  36.437  1.00  0.00      SOLV H
ATOM  74117  H2  TIP3 48344    -10.430 -40.009  36.971  1.00  0.00      SOLV H
ATOM  74118  OH2 TIP3 48345    -12.063 -35.389  49.999  1.00  0.00      SOLV O
ATOM  74119  H1  TIP3 48345    -12.982 -35.549  49.673  1.00  0.00      SOLV H
ATOM  74120  H2  TIP3 48345    -11.586 -35.375  49.142  1.00  0.00      SOLV H
ATOM  74121  OH2 TIP3 48346    -14.704 -33.229  37.582  1.00  0.00      SOLV O
ATOM  74122  H1  TIP3 48346    -14.850 -34.111  37.950  1.00  0.00      SOLV H
ATOM  74123  H2  TIP3 48346    -14.338 -33.406  36.699  1.00  0.00      SOLV H
ATOM  74124  OH2 TIP3 48347    -15.645 -39.087  44.752  1.00  0.00      SOLV O
ATOM  74125  H1  TIP3 48347    -16.496 -39.528  44.556  1.00  0.00      SOLV H
ATOM  74126  H2  TIP3 48347    -15.037 -39.626  44.211  1.00  0.00      SOLV H
ATOM  74127  OH2 TIP3 48348    -24.058 -37.459  40.758  1.00  0.00      SOLV O
ATOM  74128  H1  TIP3 48348    -23.996 -36.514  40.532  1.00  0.00      SOLV H
ATOM  74129  H2  TIP3 48348    -24.979 -37.639  40.531  1.00  0.00      SOLV H
ATOM  74130  OH2 TIP3 48349    -26.351 -43.764  35.279  1.00  0.00      SOLV O
ATOM  74131  H1  TIP3 48349    -26.043 -42.968  35.760  1.00  0.00      SOLV H
ATOM  74132  H2  TIP3 48349    -27.245 -43.877  35.668  1.00  0.00      SOLV H
ATOM  74133  OH2 TIP3 48350    -21.997 -39.212  40.236  1.00  0.00      SOLV O
ATOM  74134  H1  TIP3 48350    -22.592 -38.455  40.418  1.00  0.00      SOLV H
ATOM  74135  H2  TIP3 48350    -22.503 -39.932  40.655  1.00  0.00      SOLV H
ATOM  74136  OH2 TIP3 48351    -23.008 -35.065  46.710  1.00  0.00      SOLV O
ATOM  74137  H1  TIP3 48351    -22.751 -34.171  46.428  1.00  0.00      SOLV H
ATOM  74138  H2  TIP3 48351    -22.289 -35.289  47.322  1.00  0.00      SOLV H
ATOM  74139  OH2 TIP3 48352    -24.912 -34.883  39.858  1.00  0.00      SOLV O
ATOM  74140  H1  TIP3 48352    -25.863 -35.071  39.992  1.00  0.00      SOLV H
ATOM  74141  H2  TIP3 48352    -24.855 -33.960  40.166  1.00  0.00      SOLV H
ATOM  74142  OH2 TIP3 48353    -18.346 -37.764  46.364  1.00  0.00      SOLV O
ATOM  74143  H1  TIP3 48353    -18.599 -38.095  47.252  1.00  0.00      SOLV H
ATOM  74144  H2  TIP3 48353    -17.485 -38.185  46.230  1.00  0.00      SOLV H
ATOM  74145  OH2 TIP3 48354    -16.429 -35.955  35.438  1.00  0.00      SOLV O
ATOM  74146  H1  TIP3 48354    -16.036 -36.298  36.269  1.00  0.00      SOLV H
ATOM  74147  H2  TIP3 48354    -17.308 -36.366  35.485  1.00  0.00      SOLV H
ATOM  74148  OH2 TIP3 48355    -17.186 -32.498  48.749  1.00  0.00      SOLV O
ATOM  74149  H1  TIP3 48355    -17.749 -33.158  48.307  1.00  0.00      SOLV H
ATOM  74150  H2  TIP3 48355    -17.300 -31.722  48.156  1.00  0.00      SOLV H
ATOM  74151  OH2 TIP3 48356    -13.676 -30.358  35.707  1.00  0.00      SOLV O
ATOM  74152  H1  TIP3 48356    -13.273 -29.485  35.536  1.00  0.00      SOLV H
ATOM  74153  H2  TIP3 48356    -14.577 -30.046  35.944  1.00  0.00      SOLV H
ATOM  74154  OH2 TIP3 48357    -24.195 -48.494  48.014  1.00  0.00      SOLV O
ATOM  74155  H1  TIP3 48357    -25.140 -48.376  48.225  1.00  0.00      SOLV H
ATOM  74156  H2  TIP3 48357    -23.992 -49.167  48.672  1.00  0.00      SOLV H
ATOM  74157  OH2 TIP3 48358    -15.210 -36.893  37.748  1.00  0.00      SOLV O
ATOM  74158  H1  TIP3 48358    -15.249 -37.749  38.218  1.00  0.00      SOLV H
ATOM  74159  H2  TIP3 48358    -14.268 -36.663  37.860  1.00  0.00      SOLV H
ATOM  74160  OH2 TIP3 48359    -28.459 -37.416  46.624  1.00  0.00      SOLV O
ATOM  74161  H1  TIP3 48359    -27.947 -38.237  46.648  1.00  0.00      SOLV H
ATOM  74162  H2  TIP3 48359    -28.343 -37.103  47.527  1.00  0.00      SOLV H
ATOM  74163  OH2 TIP3 48360    -22.361 -36.897  33.919  1.00  0.00      SOLV O
ATOM  74164  H1  TIP3 48360    -22.004 -37.623  33.378  1.00  0.00      SOLV H
ATOM  74165  H2  TIP3 48360    -22.659 -37.372  34.721  1.00  0.00      SOLV H
ATOM  74166  OH2 TIP3 48361    -23.380 -37.703  36.369  1.00  0.00      SOLV O
ATOM  74167  H1  TIP3 48361    -22.935 -38.080  37.137  1.00  0.00      SOLV H
ATOM  74168  H2  TIP3 48361    -23.569 -36.788  36.670  1.00  0.00      SOLV H
ATOM  74169  OH2 TIP3 48362    -25.690 -41.487  36.924  1.00  0.00      SOLV O
ATOM  74170  H1  TIP3 48362    -26.526 -41.325  37.427  1.00  0.00      SOLV H
ATOM  74171  H2  TIP3 48362    -25.561 -40.589  36.570  1.00  0.00      SOLV H
ATOM  74172  OH2 TIP3 48363    -15.840 -45.811  47.150  1.00  0.00      SOLV O
ATOM  74173  H1  TIP3 48363    -15.250 -45.479  47.841  1.00  0.00      SOLV H
ATOM  74174  H2  TIP3 48363    -15.965 -46.747  47.405  1.00  0.00      SOLV H
ATOM  74175  OH2 TIP3 48364    -14.946 -45.957  38.340  1.00  0.00      SOLV O
ATOM  74176  H1  TIP3 48364    -14.946 -45.460  37.497  1.00  0.00      SOLV H
ATOM  74177  H2  TIP3 48364    -14.716 -45.262  38.985  1.00  0.00      SOLV H
ATOM  74178  OH2 TIP3 48365    -21.219 -35.258  37.050  1.00  0.00      SOLV O
ATOM  74179  H1  TIP3 48365    -22.175 -35.111  37.182  1.00  0.00      SOLV H
ATOM  74180  H2  TIP3 48365    -20.992 -34.492  36.506  1.00  0.00      SOLV H
ATOM  74181  OH2 TIP3 48366    -18.258 -45.139  39.087  1.00  0.00      SOLV O
ATOM  74182  H1  TIP3 48366    -17.724 -44.322  39.191  1.00  0.00      SOLV H
ATOM  74183  H2  TIP3 48366    -18.459 -45.371  40.014  1.00  0.00      SOLV H
ATOM  74184  OH2 TIP3 48367    -18.004 -43.915  48.172  1.00  0.00      SOLV O
ATOM  74185  H1  TIP3 48367    -18.164 -43.505  49.043  1.00  0.00      SOLV H
ATOM  74186  H2  TIP3 48367    -17.265 -44.515  48.351  1.00  0.00      SOLV H
ATOM  74187  OH2 TIP3 48368    -16.534 -47.638  39.958  1.00  0.00      SOLV O
ATOM  74188  H1  TIP3 48368    -16.994 -47.083  40.612  1.00  0.00      SOLV H
ATOM  74189  H2  TIP3 48368    -16.008 -46.965  39.469  1.00  0.00      SOLV H
ATOM  74190  OH2 TIP3 48369    -24.035 -35.118  37.125  1.00  0.00      SOLV O
ATOM  74191  H1  TIP3 48369    -24.271 -34.317  36.599  1.00  0.00      SOLV H
ATOM  74192  H2  TIP3 48369    -24.413 -34.897  37.999  1.00  0.00      SOLV H
ATOM  74193  OH2 TIP3 48370    -20.932 -47.992  36.670  1.00  0.00      SOLV O
ATOM  74194  H1  TIP3 48370    -21.226 -47.171  37.104  1.00  0.00      SOLV H
ATOM  74195  H2  TIP3 48370    -19.982 -47.992  36.922  1.00  0.00      SOLV H
ATOM  74196  OH2 TIP3 48371    -11.471 -43.969  49.150  1.00  0.00      SOLV O
ATOM  74197  H1  TIP3 48371    -12.447 -44.052  49.042  1.00  0.00      SOLV H
ATOM  74198  H2  TIP3 48371    -11.223 -43.870  48.220  1.00  0.00      SOLV H
ATOM  74199  OH2 TIP3 48372    -14.098 -40.849  43.117  1.00  0.00      SOLV O
ATOM  74200  H1  TIP3 48372    -14.740 -41.542  42.871  1.00  0.00      SOLV H
ATOM  74201  H2  TIP3 48372    -13.420 -41.359  43.608  1.00  0.00      SOLV H
ATOM  74202  OH2 TIP3 48373    -26.009 -38.863  35.672  1.00  0.00      SOLV O
ATOM  74203  H1  TIP3 48373    -25.641 -38.039  36.026  1.00  0.00      SOLV H
ATOM  74204  H2  TIP3 48373    -25.321 -39.088  35.017  1.00  0.00      SOLV H
ATOM  74205  OH2 TIP3 48374    -25.235 -46.313  34.976  1.00  0.00      SOLV O
ATOM  74206  H1  TIP3 48374    -25.492 -45.377  35.112  1.00  0.00      SOLV H
ATOM  74207  H2  TIP3 48374    -25.988 -46.660  34.489  1.00  0.00      SOLV H
ATOM  74208  OH2 TIP3 48375    -16.160 -31.740  44.827  1.00  0.00      SOLV O
ATOM  74209  H1  TIP3 48375    -16.519 -31.170  44.114  1.00  0.00      SOLV H
ATOM  74210  H2  TIP3 48375    -15.259 -31.360  44.894  1.00  0.00      SOLV H
ATOM  74211  OH2 TIP3 48376    -22.711 -50.883  43.573  1.00  0.00      SOLV O
ATOM  74212  H1  TIP3 48376    -22.862 -50.934  42.602  1.00  0.00      SOLV H
ATOM  74213  H2  TIP3 48376    -22.811 -51.817  43.844  1.00  0.00      SOLV H
ATOM  74214  OH2 TIP3 48377    -28.247 -37.949  39.748  1.00  0.00      SOLV O
ATOM  74215  H1  TIP3 48377    -29.195 -38.131  39.751  1.00  0.00      SOLV H
ATOM  74216  H2  TIP3 48377    -28.132 -37.574  38.861  1.00  0.00      SOLV H
ATOM  74217  OH2 TIP3 48378    -29.934 -35.857  51.115  1.00  0.00      SOLV O
ATOM  74218  H1  TIP3 48378    -29.227 -35.913  51.787  1.00  0.00      SOLV H
ATOM  74219  H2  TIP3 48378    -29.999 -36.789  50.841  1.00  0.00      SOLV H
ATOM  74220  OH2 TIP3 48379    -25.167 -35.380  52.685  1.00  0.00      SOLV O
ATOM  74221  H1  TIP3 48379    -24.266 -35.621  52.930  1.00  0.00      SOLV H
ATOM  74222  H2  TIP3 48379    -25.210 -35.723  51.770  1.00  0.00      SOLV H
ATOM  74223  OH2 TIP3 48380    -21.057 -34.489  34.118  1.00  0.00      SOLV O
ATOM  74224  H1  TIP3 48380    -21.555 -35.339  34.149  1.00  0.00      SOLV H
ATOM  74225  H2  TIP3 48380    -20.217 -34.795  33.739  1.00  0.00      SOLV H
ATOM  74226  OH2 TIP3 48381    -18.440 -34.800  51.407  1.00  0.00      SOLV O
ATOM  74227  H1  TIP3 48381    -18.499 -35.702  51.789  1.00  0.00      SOLV H
ATOM  74228  H2  TIP3 48381    -17.825 -34.346  52.010  1.00  0.00      SOLV H
ATOM  74229  OH2 TIP3 48382    -16.765 -33.214  34.251  1.00  0.00      SOLV O
ATOM  74230  H1  TIP3 48382    -16.223 -33.858  34.731  1.00  0.00      SOLV H
ATOM  74231  H2  TIP3 48382    -16.116 -32.695  33.759  1.00  0.00      SOLV H
ATOM  74232  OH2 TIP3 48383    -27.871 -41.748  51.945  1.00  0.00      SOLV O
ATOM  74233  H1  TIP3 48383    -27.491 -42.617  51.716  1.00  0.00      SOLV H
ATOM  74234  H2  TIP3 48383    -28.730 -41.781  51.487  1.00  0.00      SOLV H
ATOM  74235  OH2 TIP3 48384    -23.987 -40.127  34.022  1.00  0.00      SOLV O
ATOM  74236  H1  TIP3 48384    -23.563 -40.656  34.714  1.00  0.00      SOLV H
ATOM  74237  H2  TIP3 48384    -23.196 -39.826  33.524  1.00  0.00      SOLV H
ATOM  74238  OH2 TIP3 48385    -21.654 -39.540  51.452  1.00  0.00      SOLV O
ATOM  74239  H1  TIP3 48385    -22.017 -39.362  50.566  1.00  0.00      SOLV H
ATOM  74240  H2  TIP3 48385    -21.217 -40.412  51.323  1.00  0.00      SOLV H
ATOM  74241  OH2 TIP3 48386    -19.174 -37.142  33.856  1.00  0.00      SOLV O
ATOM  74242  H1  TIP3 48386    -19.420 -37.202  34.797  1.00  0.00      SOLV H
ATOM  74243  H2  TIP3 48386    -19.045 -38.090  33.636  1.00  0.00      SOLV H
ATOM  74244  OH2 TIP3 48387    -16.207 -37.788  48.901  1.00  0.00      SOLV O
ATOM  74245  H1  TIP3 48387    -15.633 -37.019  48.729  1.00  0.00      SOLV H
ATOM  74246  H2  TIP3 48387    -17.086 -37.379  48.826  1.00  0.00      SOLV H
ATOM  74247  OH2 TIP3 48388    -26.397 -43.987  51.267  1.00  0.00      SOLV O
ATOM  74248  H1  TIP3 48388    -25.634 -44.570  51.131  1.00  0.00      SOLV H
ATOM  74249  H2  TIP3 48388    -26.467 -44.182  52.216  1.00  0.00      SOLV H
ATOM  74250  OH2 TIP3 48389    -22.127 -41.487  36.490  1.00  0.00      SOLV O
ATOM  74251  H1  TIP3 48389    -22.510 -42.151  37.084  1.00  0.00      SOLV H
ATOM  74252  H2  TIP3 48389    -21.647 -42.040  35.841  1.00  0.00      SOLV H
ATOM  74253  OH2 TIP3 48390    -22.107 -43.830  48.799  1.00  0.00      SOLV O
ATOM  74254  H1  TIP3 48390    -22.953 -43.379  48.985  1.00  0.00      SOLV H
ATOM  74255  H2  TIP3 48390    -21.762 -43.286  48.068  1.00  0.00      SOLV H
ATOM  74256  OH2 TIP3 48391    -20.559 -42.947  34.697  1.00  0.00      SOLV O
ATOM  74257  H1  TIP3 48391    -20.680 -42.839  33.731  1.00  0.00      SOLV H
ATOM  74258  H2  TIP3 48391    -19.687 -42.521  34.827  1.00  0.00      SOLV H
ATOM  74259  OH2 TIP3 48392    -18.209 -39.667  52.220  1.00  0.00      SOLV O
ATOM  74260  H1  TIP3 48392    -17.295 -39.476  51.978  1.00  0.00      SOLV H
ATOM  74261  H2  TIP3 48392    -18.125 -40.518  52.688  1.00  0.00      SOLV H
ATOM  74262  OH2 TIP3 48393    -12.534 -37.548  34.170  1.00  0.00      SOLV O
ATOM  74263  H1  TIP3 48393    -12.559 -37.924  33.270  1.00  0.00      SOLV H
ATOM  74264  H2  TIP3 48393    -12.869 -36.644  33.979  1.00  0.00      SOLV H
ATOM  74265  OH2 TIP3 48394    -20.720 -46.139  49.776  1.00  0.00      SOLV O
ATOM  74266  H1  TIP3 48394    -20.499 -46.726  49.032  1.00  0.00      SOLV H
ATOM  74267  H2  TIP3 48394    -21.154 -45.384  49.320  1.00  0.00      SOLV H
ATOM  74268  OH2 TIP3 48395    -19.949 -47.582  47.397  1.00  0.00      SOLV O
ATOM  74269  H1  TIP3 48395    -19.634 -46.889  46.775  1.00  0.00      SOLV H
ATOM  74270  H2  TIP3 48395    -20.782 -47.865  46.958  1.00  0.00      SOLV H
ATOM  74271  OH2 TIP3 48396    -20.322 -41.920  47.608  1.00  0.00      SOLV O
ATOM  74272  H1  TIP3 48396    -19.541 -41.703  47.087  1.00  0.00      SOLV H
ATOM  74273  H2  TIP3 48396    -20.967 -41.256  47.294  1.00  0.00      SOLV H
ATOM  74274  OH2 TIP3 48397    -15.450 -42.534  52.512  1.00  0.00      SOLV O
ATOM  74275  H1  TIP3 48397    -14.881 -43.316  52.571  1.00  0.00      SOLV H
ATOM  74276  H2  TIP3 48397    -14.811 -41.811  52.572  1.00  0.00      SOLV H
ATOM  74277  OH2 TIP3 48398    -15.087 -39.422  50.714  1.00  0.00      SOLV O
ATOM  74278  H1  TIP3 48398    -15.634 -38.849  50.126  1.00  0.00      SOLV H
ATOM  74279  H2  TIP3 48398    -14.202 -39.041  50.516  1.00  0.00      SOLV H
ATOM  74280  OH2 TIP3 48399    -22.365 -45.533  51.869  1.00  0.00      SOLV O
ATOM  74281  H1  TIP3 48399    -23.256 -45.927  51.821  1.00  0.00      SOLV H
ATOM  74282  H2  TIP3 48399    -21.949 -45.721  51.013  1.00  0.00      SOLV H
ATOM  74283  OH2 TIP3 48400    -18.359 -49.716  47.762  1.00  0.00      SOLV O
ATOM  74284  H1  TIP3 48400    -18.874 -48.881  47.651  1.00  0.00      SOLV H
ATOM  74285  H2  TIP3 48400    -18.933 -50.347  47.280  1.00  0.00      SOLV H
ATOM  74286  OH2 TIP3 48401    -18.557 -45.302  51.388  1.00  0.00      SOLV O
ATOM  74287  H1  TIP3 48401    -18.860 -45.482  52.293  1.00  0.00      SOLV H
ATOM  74288  H2  TIP3 48401    -19.337 -45.588  50.865  1.00  0.00      SOLV H
ATOM  74289  OH2 TIP3 48402    -15.793 -45.153  50.407  1.00  0.00      SOLV O
ATOM  74290  H1  TIP3 48402    -16.697 -45.369  50.703  1.00  0.00      SOLV H
ATOM  74291  H2  TIP3 48402    -15.249 -45.547  51.113  1.00  0.00      SOLV H
ATOM  74292  OH2 TIP3 48403    -13.683 -45.852  52.370  1.00  0.00      SOLV O
ATOM  74293  H1  TIP3 48403    -13.642 -46.826  52.394  1.00  0.00      SOLV H
ATOM  74294  H2  TIP3 48403    -14.150 -45.638  53.214  1.00  0.00      SOLV H
ATOM  74295  OH2 TIP3 48404    -17.870 -50.018  50.355  1.00  0.00      SOLV O
ATOM  74296  H1  TIP3 48404    -16.992 -50.447  50.439  1.00  0.00      SOLV H
ATOM  74297  H2  TIP3 48404    -17.989 -49.953  49.384  1.00  0.00      SOLV H
ATOM  74298  OH2 TIP3 48405    -18.146 -48.326  52.433  1.00  0.00      SOLV O
ATOM  74299  H1  TIP3 48405    -17.967 -49.000  51.741  1.00  0.00      SOLV H
ATOM  74300  H2  TIP3 48405    -18.979 -47.951  52.146  1.00  0.00      SOLV H
ATOM  74301  OH2 TIP3 48406    -24.286 -32.731  35.791  1.00  0.00      SOLV O
ATOM  74302  H1  TIP3 48406    -23.356 -32.440  35.826  1.00  0.00      SOLV H
ATOM  74303  H2  TIP3 48406    -24.598 -32.183  35.048  1.00  0.00      SOLV H
ATOM  74304  OH2 TIP3 48407    -28.519 -39.912  35.139  1.00  0.00      SOLV O
ATOM  74305  H1  TIP3 48407    -27.642 -39.572  35.425  1.00  0.00      SOLV H
ATOM  74306  H2  TIP3 48407    -28.255 -40.649  34.547  1.00  0.00      SOLV H
ATOM  74307  OH2 TIP3 48408    -31.427 -35.332  40.265  1.00  0.00      SOLV O
ATOM  74308  H1  TIP3 48408    -31.882 -35.986  39.689  1.00  0.00      SOLV H
ATOM  74309  H2  TIP3 48408    -30.958 -35.934  40.887  1.00  0.00      SOLV H
ATOM  74310  OH2 TIP3 48409    -30.172 -36.891  42.061  1.00  0.00      SOLV O
ATOM  74311  H1  TIP3 48409    -30.065 -37.845  42.199  1.00  0.00      SOLV H
ATOM  74312  H2  TIP3 48409    -29.899 -36.534  42.923  1.00  0.00      SOLV H
ATOM  74313  OH2 TIP3 48410    -13.832 -30.324  45.098  1.00  0.00      SOLV O
ATOM  74314  H1  TIP3 48410    -13.862 -30.106  46.043  1.00  0.00      SOLV H
ATOM  74315  H2  TIP3 48410    -13.361 -29.562  44.731  1.00  0.00      SOLV H
ATOM  74316  OH2 TIP3 48411    -14.086 -30.814  47.935  1.00  0.00      SOLV O
ATOM  74317  H1  TIP3 48411    -14.319 -31.687  47.558  1.00  0.00      SOLV H
ATOM  74318  H2  TIP3 48411    -13.458 -31.082  48.616  1.00  0.00      SOLV H
ATOM  74319  OH2 TIP3 48412    -14.135 -35.400  52.630  1.00  0.00      SOLV O
ATOM  74320  H1  TIP3 48412    -14.986 -35.663  53.026  1.00  0.00      SOLV H
ATOM  74321  H2  TIP3 48412    -13.986 -34.517  53.023  1.00  0.00      SOLV H
ATOM  74322  OH2 TIP3 48413    -12.344 -36.529  38.096  1.00  0.00      SOLV O
ATOM  74323  H1  TIP3 48413    -11.704 -35.804  38.242  1.00  0.00      SOLV H
ATOM  74324  H2  TIP3 48413    -12.067 -37.156  38.798  1.00  0.00      SOLV H
ATOM  74325  OH2 TIP3 48414    -11.267 -38.185  39.963  1.00  0.00      SOLV O
ATOM  74326  H1  TIP3 48414    -11.886 -38.876  40.285  1.00  0.00      SOLV H
ATOM  74327  H2  TIP3 48414    -10.860 -37.847  40.782  1.00  0.00      SOLV H
ATOM  74328  OH2 TIP3 48415    -12.376 -35.660  45.102  1.00  0.00      SOLV O
ATOM  74329  H1  TIP3 48415    -11.602 -35.870  44.552  1.00  0.00      SOLV H
ATOM  74330  H2  TIP3 48415    -12.627 -34.784  44.746  1.00  0.00      SOLV H
ATOM  74331  OH2 TIP3 48416    -14.841 -33.519  47.320  1.00  0.00      SOLV O
ATOM  74332  H1  TIP3 48416    -15.690 -33.340  47.760  1.00  0.00      SOLV H
ATOM  74333  H2  TIP3 48416    -15.139 -33.915  46.469  1.00  0.00      SOLV H
ATOM  74334  OH2 TIP3 48417    -11.007 -38.242  36.353  1.00  0.00      SOLV O
ATOM  74335  H1  TIP3 48417    -11.589 -38.087  35.573  1.00  0.00      SOLV H
ATOM  74336  H2  TIP3 48417    -11.432 -37.635  36.990  1.00  0.00      SOLV H
ATOM  74337  OH2 TIP3 48418    -11.536 -41.395  34.871  1.00  0.00      SOLV O
ATOM  74338  H1  TIP3 48418    -11.805 -40.761  34.194  1.00  0.00      SOLV H
ATOM  74339  H2  TIP3 48418    -11.605 -42.247  34.386  1.00  0.00      SOLV H
ATOM  74340  OH2 TIP3 48419    -12.976 -40.304  40.590  1.00  0.00      SOLV O
ATOM  74341  H1  TIP3 48419    -12.746 -41.237  40.437  1.00  0.00      SOLV H
ATOM  74342  H2  TIP3 48419    -13.343 -40.323  41.497  1.00  0.00      SOLV H
ATOM  74343  OH2 TIP3 48420    -27.771 -43.475  44.580  1.00  0.00      SOLV O
ATOM  74344  H1  TIP3 48420    -27.645 -43.366  43.608  1.00  0.00      SOLV H
ATOM  74345  H2  TIP3 48420    -26.866 -43.285  44.906  1.00  0.00      SOLV H
ATOM  74346  OH2 TIP3 48421    -12.741 -38.181  50.316  1.00  0.00      SOLV O
ATOM  74347  H1  TIP3 48421    -11.876 -38.647  50.310  1.00  0.00      SOLV H
ATOM  74348  H2  TIP3 48421    -12.491 -37.273  50.082  1.00  0.00      SOLV H
ATOM  74349  OH2 TIP3 48422    -10.595 -39.698  50.733  1.00  0.00      SOLV O
ATOM  74350  H1  TIP3 48422    -11.303 -40.382  50.715  1.00  0.00      SOLV H
ATOM  74351  H2  TIP3 48422     -9.808 -40.278  50.765  1.00  0.00      SOLV H
ATOM  74352  OH2 TIP3 48423    -11.503 -43.988  34.029  1.00  0.00      SOLV O
ATOM  74353  H1  TIP3 48423    -10.800 -44.289  34.634  1.00  0.00      SOLV H
ATOM  74354  H2  TIP3 48423    -12.159 -44.706  34.046  1.00  0.00      SOLV H
ATOM  74355  OH2 TIP3 48424    -12.357 -42.712  39.008  1.00  0.00      SOLV O
ATOM  74356  H1  TIP3 48424    -11.792 -43.518  39.039  1.00  0.00      SOLV H
ATOM  74357  H2  TIP3 48424    -11.757 -42.090  38.567  1.00  0.00      SOLV H
ATOM  74358  OH2 TIP3 48425    -11.999 -42.071  44.436  1.00  0.00      SOLV O
ATOM  74359  H1  TIP3 48425    -11.180 -41.529  44.366  1.00  0.00      SOLV H
ATOM  74360  H2  TIP3 48425    -12.198 -41.943  45.380  1.00  0.00      SOLV H
ATOM  74361  OH2 TIP3 48426    -12.176 -41.323  47.177  1.00  0.00      SOLV O
ATOM  74362  H1  TIP3 48426    -13.102 -41.252  47.500  1.00  0.00      SOLV H
ATOM  74363  H2  TIP3 48426    -11.976 -40.386  46.967  1.00  0.00      SOLV H
ATOM  74364  OH2 TIP3 48427     -8.043 -46.151  52.508  1.00  0.00      SOLV O
ATOM  74365  H1  TIP3 48427     -7.379 -46.613  51.969  1.00  0.00      SOLV H
ATOM  74366  H2  TIP3 48427     -8.264 -45.367  51.964  1.00  0.00      SOLV H
ATOM  74367  OH2 TIP3 48428    -10.858 -45.053  39.000  1.00  0.00      SOLV O
ATOM  74368  H1  TIP3 48428    -10.554 -45.408  39.858  1.00  0.00      SOLV H
ATOM  74369  H2  TIP3 48428    -11.278 -45.846  38.608  1.00  0.00      SOLV H
ATOM  74370  OH2 TIP3 48429    -24.895 -49.165  43.606  1.00  0.00      SOLV O
ATOM  74371  H1  TIP3 48429    -24.128 -49.751  43.753  1.00  0.00      SOLV H
ATOM  74372  H2  TIP3 48429    -24.543 -48.317  43.932  1.00  0.00      SOLV H
ATOM  74373  OH2 TIP3 48430    -27.459 -46.953  44.564  1.00  0.00      SOLV O
ATOM  74374  H1  TIP3 48430    -26.831 -46.832  43.824  1.00  0.00      SOLV H
ATOM  74375  H2  TIP3 48430    -27.400 -46.068  44.951  1.00  0.00      SOLV H
ATOM  74376  OH2 TIP3 48431     -9.171 -44.382  50.828  1.00  0.00      SOLV O
ATOM  74377  H1  TIP3 48431    -10.147 -44.294  50.850  1.00  0.00      SOLV H
ATOM  74378  H2  TIP3 48431     -9.056 -44.834  49.980  1.00  0.00      SOLV H
ATOM  74379  OH2 TIP3 48432     -9.177 -44.442  35.576  1.00  0.00      SOLV O
ATOM  74380  H1  TIP3 48432     -8.569 -44.976  35.027  1.00  0.00      SOLV H
ATOM  74381  H2  TIP3 48432     -8.692 -43.602  35.664  1.00  0.00      SOLV H
ATOM  74382  OH2 TIP3 48433    -25.798 -50.351  38.605  1.00  0.00      SOLV O
ATOM  74383  H1  TIP3 48433    -26.761 -50.465  38.546  1.00  0.00      SOLV H
ATOM  74384  H2  TIP3 48433    -25.641 -49.611  37.981  1.00  0.00      SOLV H
ATOM  74385  OH2 TIP3 48434    -16.917 -31.297  40.645  1.00  0.00      SOLV O
ATOM  74386  H1  TIP3 48434    -16.227 -31.262  39.951  1.00  0.00      SOLV H
ATOM  74387  H2  TIP3 48434    -16.602 -30.631  41.268  1.00  0.00      SOLV H
ATOM  74388  OH2 TIP3 48435    -25.417 -51.626  46.880  1.00  0.00      SOLV O
ATOM  74389  H1  TIP3 48435    -25.941 -51.848  47.658  1.00  0.00      SOLV H
ATOM  74390  H2  TIP3 48435    -26.036 -51.048  46.388  1.00  0.00      SOLV H
ATOM  74391  OH2 TIP3 48436    -27.842 -38.169  51.171  1.00  0.00      SOLV O
ATOM  74392  H1  TIP3 48436    -28.614 -38.537  50.703  1.00  0.00      SOLV H
ATOM  74393  H2  TIP3 48436    -27.900 -38.606  52.033  1.00  0.00      SOLV H
ATOM  74394  OH2 TIP3 48437    -25.344 -36.444  47.393  1.00  0.00      SOLV O
ATOM  74395  H1  TIP3 48437    -25.943 -35.741  47.088  1.00  0.00      SOLV H
ATOM  74396  H2  TIP3 48437    -24.487 -36.036  47.147  1.00  0.00      SOLV H
ATOM  74397  OH2 TIP3 48438    -21.720 -33.749  50.326  1.00  0.00      SOLV O
ATOM  74398  H1  TIP3 48438    -21.500 -33.911  51.263  1.00  0.00      SOLV H
ATOM  74399  H2  TIP3 48438    -21.057 -33.064  50.083  1.00  0.00      SOLV H
ATOM  74400  OH2 TIP3 48439    -20.005 -31.735  49.669  1.00  0.00      SOLV O
ATOM  74401  H1  TIP3 48439    -19.130 -32.026  49.370  1.00  0.00      SOLV H
ATOM  74402  H2  TIP3 48439    -19.779 -31.249  50.489  1.00  0.00      SOLV H
ATOM  74403  OH2 TIP3 48440     -9.490 -46.499  48.689  1.00  0.00      SOLV O
ATOM  74404  H1  TIP3 48440    -10.387 -46.330  48.343  1.00  0.00      SOLV H
ATOM  74405  H2  TIP3 48440     -9.245 -47.234  48.113  1.00  0.00      SOLV H
ATOM  74406  OH2 TIP3 48441    -28.900 -34.323  47.439  1.00  0.00      SOLV O
ATOM  74407  H1  TIP3 48441    -29.757 -34.057  47.054  1.00  0.00      SOLV H
ATOM  74408  H2  TIP3 48441    -29.163 -34.528  48.342  1.00  0.00      SOLV H
ATOM  74409  OH2 TIP3 48442    -26.361 -33.852  46.544  1.00  0.00      SOLV O
ATOM  74410  H1  TIP3 48442    -27.277 -33.993  46.877  1.00  0.00      SOLV H
ATOM  74411  H2  TIP3 48442    -26.536 -33.323  45.742  1.00  0.00      SOLV H
ATOM  74412  OH2 TIP3 48443    -21.924 -32.392  45.730  1.00  0.00      SOLV O
ATOM  74413  H1  TIP3 48443    -22.513 -32.074  45.018  1.00  0.00      SOLV H
ATOM  74414  H2  TIP3 48443    -22.037 -31.683  46.396  1.00  0.00      SOLV H
ATOM  74415  OH2 TIP3 48444    -19.369 -32.707  46.695  1.00  0.00      SOLV O
ATOM  74416  H1  TIP3 48444    -20.271 -32.739  46.317  1.00  0.00      SOLV H
ATOM  74417  H2  TIP3 48444    -19.153 -31.772  46.572  1.00  0.00      SOLV H
ATOM  74418  OH2 TIP3 48445    -17.482 -30.374  46.949  1.00  0.00      SOLV O
ATOM  74419  H1  TIP3 48445    -17.785 -29.481  46.670  1.00  0.00      SOLV H
ATOM  74420  H2  TIP3 48445    -17.098 -30.717  46.116  1.00  0.00      SOLV H
ATOM  74421  OH2 TIP3 48446    -28.960 -35.741  44.384  1.00  0.00      SOLV O
ATOM  74422  H1  TIP3 48446    -28.803 -36.200  45.238  1.00  0.00      SOLV H
ATOM  74423  H2  TIP3 48446    -28.091 -35.890  43.947  1.00  0.00      SOLV H
ATOM  74424  OH2 TIP3 48447    -26.601 -36.292  43.088  1.00  0.00      SOLV O
ATOM  74425  H1  TIP3 48447    -26.373 -37.227  43.270  1.00  0.00      SOLV H
ATOM  74426  H2  TIP3 48447    -25.789 -35.831  43.381  1.00  0.00      SOLV H
ATOM  74427  OH2 TIP3 48448    -24.222 -34.974  43.914  1.00  0.00      SOLV O
ATOM  74428  H1  TIP3 48448    -23.740 -35.772  43.634  1.00  0.00      SOLV H
ATOM  74429  H2  TIP3 48448    -24.123 -35.031  44.877  1.00  0.00      SOLV H
ATOM  74430  OH2 TIP3 48449    -16.192 -47.294  43.061  1.00  0.00      SOLV O
ATOM  74431  H1  TIP3 48449    -16.635 -48.137  43.270  1.00  0.00      SOLV H
ATOM  74432  H2  TIP3 48449    -15.465 -47.581  42.490  1.00  0.00      SOLV H
ATOM  74433  OH2 TIP3 48450    -10.717 -47.436  43.194  1.00  0.00      SOLV O
ATOM  74434  H1  TIP3 48450    -10.325 -46.721  42.642  1.00  0.00      SOLV H
ATOM  74435  H2  TIP3 48450    -11.647 -47.436  42.885  1.00  0.00      SOLV H
ATOM  74436  OH2 TIP3 48451     -9.557 -45.729  41.407  1.00  0.00      SOLV O
ATOM  74437  H1  TIP3 48451     -8.716 -46.002  40.980  1.00  0.00      SOLV H
ATOM  74438  H2  TIP3 48451     -9.403 -44.760  41.496  1.00  0.00      SOLV H
ATOM  74439  OH2 TIP3 48452    -22.943 -51.186  40.849  1.00  0.00      SOLV O
ATOM  74440  H1  TIP3 48452    -23.688 -51.603  40.377  1.00  0.00      SOLV H
ATOM  74441  H2  TIP3 48452    -22.231 -51.844  40.717  1.00  0.00      SOLV H
ATOM  74442  OH2 TIP3 48453    -24.051 -51.784  36.571  1.00  0.00      SOLV O
ATOM  74443  H1  TIP3 48453    -23.744 -50.985  36.102  1.00  0.00      SOLV H
ATOM  74444  H2  TIP3 48453    -24.688 -51.404  37.203  1.00  0.00      SOLV H
ATOM  74445  OH2 TIP3 48454    -18.570 -49.840  40.677  1.00  0.00      SOLV O
ATOM  74446  H1  TIP3 48454    -17.946 -49.108  40.542  1.00  0.00      SOLV H
ATOM  74447  H2  TIP3 48454    -18.663 -49.847  41.634  1.00  0.00      SOLV H
ATOM  74448  OH2 TIP3 48455    -13.304 -47.787  42.272  1.00  0.00      SOLV O
ATOM  74449  H1  TIP3 48455    -13.356 -47.744  41.310  1.00  0.00      SOLV H
ATOM  74450  H2  TIP3 48455    -13.478 -48.741  42.443  1.00  0.00      SOLV H
ATOM  74451  OH2 TIP3 48456    -12.163 -47.301  37.962  1.00  0.00      SOLV O
ATOM  74452  H1  TIP3 48456    -13.085 -47.029  37.821  1.00  0.00      SOLV H
ATOM  74453  H2  TIP3 48456    -12.283 -48.255  38.167  1.00  0.00      SOLV H
ATOM  74454  OH2 TIP3 48457    -29.383 -36.695  37.576  1.00  0.00      SOLV O
ATOM  74455  H1  TIP3 48457    -30.032 -36.983  36.909  1.00  0.00      SOLV H
ATOM  74456  H2  TIP3 48457    -29.704 -35.797  37.739  1.00  0.00      SOLV H
ATOM  74457  OH2 TIP3 48458    -22.866 -49.419  35.075  1.00  0.00      SOLV O
ATOM  74458  H1  TIP3 48458    -22.142 -49.749  34.514  1.00  0.00      SOLV H
ATOM  74459  H2  TIP3 48458    -22.374 -48.872  35.719  1.00  0.00      SOLV H
ATOM  74460  OH2 TIP3 48459    -18.360 -47.400  37.564  1.00  0.00      SOLV O
ATOM  74461  H1  TIP3 48459    -17.827 -47.888  38.206  1.00  0.00      SOLV H
ATOM  74462  H2  TIP3 48459    -18.444 -46.543  38.034  1.00  0.00      SOLV H
ATOM  74463  OH2 TIP3 48460    -21.532 -32.501  35.911  1.00  0.00      SOLV O
ATOM  74464  H1  TIP3 48460    -20.664 -32.065  35.790  1.00  0.00      SOLV H
ATOM  74465  H2  TIP3 48460    -21.490 -33.136  35.161  1.00  0.00      SOLV H
ATOM  74466  OH2 TIP3 48461    -15.018 -30.767  38.692  1.00  0.00      SOLV O
ATOM  74467  H1  TIP3 48461    -14.893 -31.622  38.216  1.00  0.00      SOLV H
ATOM  74468  H2  TIP3 48461    -15.323 -30.190  37.961  1.00  0.00      SOLV H
ATOM  74469  OH2 TIP3 48462    -28.018 -35.222  34.513  1.00  0.00      SOLV O
ATOM  74470  H1  TIP3 48462    -28.314 -35.138  35.431  1.00  0.00      SOLV H
ATOM  74471  H2  TIP3 48462    -27.082 -35.485  34.608  1.00  0.00      SOLV H
ATOM  74472  OH2 TIP3 48463    -12.851 -48.478  52.012  1.00  0.00      SOLV O
ATOM  74473  H1  TIP3 48463    -12.764 -48.858  52.896  1.00  0.00      SOLV H
ATOM  74474  H2  TIP3 48463    -11.949 -48.164  51.808  1.00  0.00      SOLV H
ATOM  74475  OH2 TIP3 48464    -15.307 -32.257  50.821  1.00  0.00      SOLV O
ATOM  74476  H1  TIP3 48464    -15.956 -32.630  50.188  1.00  0.00      SOLV H
ATOM  74477  H2  TIP3 48464    -15.720 -31.381  50.961  1.00  0.00      SOLV H
ATOM  74478  OH2 TIP3 48465      0.355 -33.220  40.757  1.00  0.00      SOLV O
ATOM  74479  H1  TIP3 48465      0.001 -32.305  40.684  1.00  0.00      SOLV H
ATOM  74480  H2  TIP3 48465     -0.228 -33.665  40.118  1.00  0.00      SOLV H
ATOM  74481  OH2 TIP3 48466     -0.383 -34.234  44.226  1.00  0.00      SOLV O
ATOM  74482  H1  TIP3 48466     -0.254 -34.865  44.947  1.00  0.00      SOLV H
ATOM  74483  H2  TIP3 48466     -0.571 -34.823  43.479  1.00  0.00      SOLV H
ATOM  74484  OH2 TIP3 48467     -7.567 -37.135  45.828  1.00  0.00      SOLV O
ATOM  74485  H1  TIP3 48467     -7.230 -37.821  46.435  1.00  0.00      SOLV H
ATOM  74486  H2  TIP3 48467     -6.975 -36.398  46.019  1.00  0.00      SOLV H
ATOM  74487  OH2 TIP3 48468      2.051 -30.238  42.497  1.00  0.00      SOLV O
ATOM  74488  H1  TIP3 48468      1.894 -31.074  42.951  1.00  0.00      SOLV H
ATOM  74489  H2  TIP3 48468      1.899 -29.587  43.196  1.00  0.00      SOLV H
ATOM  74490  OH2 TIP3 48469     -8.149 -32.652  44.326  1.00  0.00      SOLV O
ATOM  74491  H1  TIP3 48469     -8.125 -33.572  43.990  1.00  0.00      SOLV H
ATOM  74492  H2  TIP3 48469     -7.199 -32.444  44.325  1.00  0.00      SOLV H
ATOM  74493  OH2 TIP3 48470     -9.107 -39.896  39.704  1.00  0.00      SOLV O
ATOM  74494  H1  TIP3 48470     -9.784 -39.190  39.733  1.00  0.00      SOLV H
ATOM  74495  H2  TIP3 48470     -9.540 -40.512  39.095  1.00  0.00      SOLV H
ATOM  74496  OH2 TIP3 48471     -9.261 -37.524  41.923  1.00  0.00      SOLV O
ATOM  74497  H1  TIP3 48471     -8.754 -38.275  42.296  1.00  0.00      SOLV H
ATOM  74498  H2  TIP3 48471     -8.629 -37.151  41.296  1.00  0.00      SOLV H
ATOM  74499  OH2 TIP3 48472     -2.362 -26.320  42.857  1.00  0.00      SOLV O
ATOM  74500  H1  TIP3 48472     -1.605 -26.795  42.440  1.00  0.00      SOLV H
ATOM  74501  H2  TIP3 48472     -2.474 -26.806  43.677  1.00  0.00      SOLV H
ATOM  74502  OH2 TIP3 48473     -2.807 -32.537  44.744  1.00  0.00      SOLV O
ATOM  74503  H1  TIP3 48473     -2.286 -33.026  44.085  1.00  0.00      SOLV H
ATOM  74504  H2  TIP3 48473     -2.081 -32.094  45.218  1.00  0.00      SOLV H
ATOM  74505  OH2 TIP3 48474      8.192 -37.561  45.499  1.00  0.00      SOLV O
ATOM  74506  H1  TIP3 48474      8.146 -36.893  46.213  1.00  0.00      SOLV H
ATOM  74507  H2  TIP3 48474      8.464 -37.009  44.748  1.00  0.00      SOLV H
ATOM  74508  OH2 TIP3 48475      2.022 -36.742  44.967  1.00  0.00      SOLV O
ATOM  74509  H1  TIP3 48475      2.539 -37.569  44.992  1.00  0.00      SOLV H
ATOM  74510  H2  TIP3 48475      1.921 -36.617  44.004  1.00  0.00      SOLV H
ATOM  74511  OH2 TIP3 48476     -3.732 -40.833  42.240  1.00  0.00      SOLV O
ATOM  74512  H1  TIP3 48476     -3.949 -40.005  41.759  1.00  0.00      SOLV H
ATOM  74513  H2  TIP3 48476     -3.940 -41.486  41.534  1.00  0.00      SOLV H
ATOM  74514  OH2 TIP3 48477      3.505 -38.082  40.570  1.00  0.00      SOLV O
ATOM  74515  H1  TIP3 48477      4.200 -38.234  41.252  1.00  0.00      SOLV H
ATOM  74516  H2  TIP3 48477      3.941 -37.423  40.008  1.00  0.00      SOLV H
ATOM  74517  OH2 TIP3 48478     -7.762 -39.658  42.890  1.00  0.00      SOLV O
ATOM  74518  H1  TIP3 48478     -6.975 -39.934  43.396  1.00  0.00      SOLV H
ATOM  74519  H2  TIP3 48478     -7.512 -39.954  41.994  1.00  0.00      SOLV H
ATOM  74520  OH2 TIP3 48479     -3.461 -36.567  42.319  1.00  0.00      SOLV O
ATOM  74521  H1  TIP3 48479     -2.569 -36.793  42.641  1.00  0.00      SOLV H
ATOM  74522  H2  TIP3 48479     -3.670 -37.333  41.743  1.00  0.00      SOLV H
ATOM  74523  OH2 TIP3 48480      8.157 -35.986  47.761  1.00  0.00      SOLV O
ATOM  74524  H1  TIP3 48480      7.279 -35.585  47.575  1.00  0.00      SOLV H
ATOM  74525  H2  TIP3 48480      8.081 -36.142  48.713  1.00  0.00      SOLV H
ATOM  74526  OH2 TIP3 48481     -4.477 -42.203  46.262  1.00  0.00      SOLV O
ATOM  74527  H1  TIP3 48481     -4.961 -41.743  45.548  1.00  0.00      SOLV H
ATOM  74528  H2  TIP3 48481     -5.175 -42.241  46.950  1.00  0.00      SOLV H
ATOM  74529  OH2 TIP3 48482     -0.771 -30.900  39.808  1.00  0.00      SOLV O
ATOM  74530  H1  TIP3 48482     -0.945 -31.086  38.869  1.00  0.00      SOLV H
ATOM  74531  H2  TIP3 48482     -1.355 -30.130  39.948  1.00  0.00      SOLV H
ATOM  74532  OH2 TIP3 48483     -4.579 -34.149  46.510  1.00  0.00      SOLV O
ATOM  74533  H1  TIP3 48483     -5.453 -33.785  46.780  1.00  0.00      SOLV H
ATOM  74534  H2  TIP3 48483     -4.156 -33.367  46.116  1.00  0.00      SOLV H
ATOM  74535  OH2 TIP3 48484      5.386 -38.194  42.569  1.00  0.00      SOLV O
ATOM  74536  H1  TIP3 48484      5.355 -38.955  43.162  1.00  0.00      SOLV H
ATOM  74537  H2  TIP3 48484      5.769 -37.502  43.131  1.00  0.00      SOLV H
ATOM  74538  OH2 TIP3 48485     -5.533 -40.674  44.234  1.00  0.00      SOLV O
ATOM  74539  H1  TIP3 48485     -5.134 -39.886  44.665  1.00  0.00      SOLV H
ATOM  74540  H2  TIP3 48485     -4.867 -40.821  43.521  1.00  0.00      SOLV H
ATOM  74541  OH2 TIP3 48486     -6.799 -32.819  47.382  1.00  0.00      SOLV O
ATOM  74542  H1  TIP3 48486     -7.126 -31.988  46.988  1.00  0.00      SOLV H
ATOM  74543  H2  TIP3 48486     -7.645 -33.181  47.714  1.00  0.00      SOLV H
ATOM  74544  OH2 TIP3 48487    -10.416 -34.467  38.083  1.00  0.00      SOLV O
ATOM  74545  H1  TIP3 48487    -10.725 -34.165  37.210  1.00  0.00      SOLV H
ATOM  74546  H2  TIP3 48487    -10.498 -33.662  38.626  1.00  0.00      SOLV H
ATOM  74547  OH2 TIP3 48488      1.943 -28.299  44.964  1.00  0.00      SOLV O
ATOM  74548  H1  TIP3 48488      1.000 -28.577  45.016  1.00  0.00      SOLV H
ATOM  74549  H2  TIP3 48488      1.834 -27.384  44.644  1.00  0.00      SOLV H
ATOM  74550  OH2 TIP3 48489      6.084 -39.220  46.401  1.00  0.00      SOLV O
ATOM  74551  H1  TIP3 48489      5.200 -38.981  46.073  1.00  0.00      SOLV H
ATOM  74552  H2  TIP3 48489      6.676 -38.710  45.812  1.00  0.00      SOLV H
ATOM  74553  OH2 TIP3 48490      0.159 -43.463  43.754  1.00  0.00      SOLV O
ATOM  74554  H1  TIP3 48490      0.270 -44.424  43.643  1.00  0.00      SOLV H
ATOM  74555  H2  TIP3 48490     -0.779 -43.418  44.036  1.00  0.00      SOLV H
ATOM  74556  OH2 TIP3 48491     -0.323 -27.301  41.426  1.00  0.00      SOLV O
ATOM  74557  H1  TIP3 48491      0.339 -27.867  40.970  1.00  0.00      SOLV H
ATOM  74558  H2  TIP3 48491     -0.002 -26.419  41.125  1.00  0.00      SOLV H
ATOM  74559  OH2 TIP3 48492      1.532 -28.839  40.084  1.00  0.00      SOLV O
ATOM  74560  H1  TIP3 48492      1.433 -29.515  39.395  1.00  0.00      SOLV H
ATOM  74561  H2  TIP3 48492      1.755 -29.386  40.862  1.00  0.00      SOLV H
ATOM  74562  OH2 TIP3 48493      3.591 -29.605  48.471  1.00  0.00      SOLV O
ATOM  74563  H1  TIP3 48493      3.795 -30.210  47.724  1.00  0.00      SOLV H
ATOM  74564  H2  TIP3 48493      3.431 -28.759  47.999  1.00  0.00      SOLV H
ATOM  74565  OH2 TIP3 48494     -0.636 -34.368  38.290  1.00  0.00      SOLV O
ATOM  74566  H1  TIP3 48494     -1.482 -33.990  37.961  1.00  0.00      SOLV H
ATOM  74567  H2  TIP3 48494     -0.021 -34.069  37.600  1.00  0.00      SOLV H
ATOM  74568  OH2 TIP3 48495     -0.079 -35.809  35.233  1.00  0.00      SOLV O
ATOM  74569  H1  TIP3 48495      0.514 -35.417  35.897  1.00  0.00      SOLV H
ATOM  74570  H2  TIP3 48495      0.572 -36.214  34.636  1.00  0.00      SOLV H
ATOM  74571  OH2 TIP3 48496      6.500 -32.463  46.565  1.00  0.00      SOLV O
ATOM  74572  H1  TIP3 48496      5.604 -32.063  46.587  1.00  0.00      SOLV H
ATOM  74573  H2  TIP3 48496      6.868 -32.024  45.773  1.00  0.00      SOLV H
ATOM  74574  OH2 TIP3 48497      2.542 -33.092  39.136  1.00  0.00      SOLV O
ATOM  74575  H1  TIP3 48497      1.802 -33.057  39.787  1.00  0.00      SOLV H
ATOM  74576  H2  TIP3 48497      3.271 -33.427  39.689  1.00  0.00      SOLV H
ATOM  74577  OH2 TIP3 48498      3.067 -34.756  48.262  1.00  0.00      SOLV O
ATOM  74578  H1  TIP3 48498      2.771 -34.070  48.884  1.00  0.00      SOLV H
ATOM  74579  H2  TIP3 48498      2.320 -34.736  47.625  1.00  0.00      SOLV H
ATOM  74580  OH2 TIP3 48499     -5.614 -35.225  41.179  1.00  0.00      SOLV O
ATOM  74581  H1  TIP3 48499     -5.786 -35.632  40.300  1.00  0.00      SOLV H
ATOM  74582  H2  TIP3 48499     -4.776 -35.659  41.438  1.00  0.00      SOLV H
ATOM  74583  OH2 TIP3 48500     -5.453 -31.604  43.879  1.00  0.00      SOLV O
ATOM  74584  H1  TIP3 48500     -5.377 -31.924  42.965  1.00  0.00      SOLV H
ATOM  74585  H2  TIP3 48500     -4.536 -31.707  44.193  1.00  0.00      SOLV H
ATOM  74586  OH2 TIP3 48501     -4.820 -36.282  44.793  1.00  0.00      SOLV O
ATOM  74587  H1  TIP3 48501     -4.368 -36.057  43.956  1.00  0.00      SOLV H
ATOM  74588  H2  TIP3 48501     -4.698 -35.472  45.328  1.00  0.00      SOLV H
ATOM  74589  OH2 TIP3 48502     -0.639 -28.876  45.442  1.00  0.00      SOLV O
ATOM  74590  H1  TIP3 48502     -1.128 -28.350  46.089  1.00  0.00      SOLV H
ATOM  74591  H2  TIP3 48502     -0.676 -29.786  45.806  1.00  0.00      SOLV H
ATOM  74592  OH2 TIP3 48503     -5.333 -31.654  49.435  1.00  0.00      SOLV O
ATOM  74593  H1  TIP3 48503     -6.101 -31.269  49.901  1.00  0.00      SOLV H
ATOM  74594  H2  TIP3 48503     -5.803 -32.173  48.745  1.00  0.00      SOLV H
ATOM  74595  OH2 TIP3 48504      1.774 -34.204  36.782  1.00  0.00      SOLV O
ATOM  74596  H1  TIP3 48504      2.094 -33.723  37.581  1.00  0.00      SOLV H
ATOM  74597  H2  TIP3 48504      2.025 -33.575  36.069  1.00  0.00      SOLV H
ATOM  74598  OH2 TIP3 48505     -7.049 -36.409  48.691  1.00  0.00      SOLV O
ATOM  74599  H1  TIP3 48505     -7.268 -35.806  49.421  1.00  0.00      SOLV H
ATOM  74600  H2  TIP3 48505     -7.940 -36.706  48.424  1.00  0.00      SOLV H
ATOM  74601  OH2 TIP3 48506     -2.702 -28.679  40.378  1.00  0.00      SOLV O
ATOM  74602  H1  TIP3 48506     -2.254 -28.111  41.017  1.00  0.00      SOLV H
ATOM  74603  H2  TIP3 48506     -3.375 -28.094  40.002  1.00  0.00      SOLV H
ATOM  74604  OH2 TIP3 48507     -7.752 -30.529  50.178  1.00  0.00      SOLV O
ATOM  74605  H1  TIP3 48507     -7.690 -30.389  49.203  1.00  0.00      SOLV H
ATOM  74606  H2  TIP3 48507     -8.678 -30.760  50.248  1.00  0.00      SOLV H
ATOM  74607  OH2 TIP3 48508      8.012 -40.742  36.631  1.00  0.00      SOLV O
ATOM  74608  H1  TIP3 48508      7.108 -40.892  36.983  1.00  0.00      SOLV H
ATOM  74609  H2  TIP3 48508      7.954 -39.815  36.335  1.00  0.00      SOLV H
ATOM  74610  OH2 TIP3 48509     -6.234 -36.417  38.722  1.00  0.00      SOLV O
ATOM  74611  H1  TIP3 48509     -6.738 -35.834  38.114  1.00  0.00      SOLV H
ATOM  74612  H2  TIP3 48509     -6.588 -37.276  38.470  1.00  0.00      SOLV H
ATOM  74613  OH2 TIP3 48510    -10.725 -35.478  47.587  1.00  0.00      SOLV O
ATOM  74614  H1  TIP3 48510    -11.161 -35.616  46.722  1.00  0.00      SOLV H
ATOM  74615  H2  TIP3 48510    -10.349 -36.367  47.766  1.00  0.00      SOLV H
ATOM  74616  OH2 TIP3 48511    -11.853 -32.964  44.389  1.00  0.00      SOLV O
ATOM  74617  H1  TIP3 48511    -10.917 -32.735  44.348  1.00  0.00      SOLV H
ATOM  74618  H2  TIP3 48511    -12.236 -32.231  44.891  1.00  0.00      SOLV H
ATOM  74619  OH2 TIP3 48512      5.153 -26.224  50.188  1.00  0.00      SOLV O
ATOM  74620  H1  TIP3 48512      5.305 -27.176  50.040  1.00  0.00      SOLV H
ATOM  74621  H2  TIP3 48512      4.206 -26.241  50.452  1.00  0.00      SOLV H
ATOM  74622  OH2 TIP3 48513     -3.231 -29.768  49.018  1.00  0.00      SOLV O
ATOM  74623  H1  TIP3 48513     -3.582 -28.921  49.365  1.00  0.00      SOLV H
ATOM  74624  H2  TIP3 48513     -4.008 -30.358  49.115  1.00  0.00      SOLV H
ATOM  74625  OH2 TIP3 48514     -4.034 -26.038  38.749  1.00  0.00      SOLV O
ATOM  74626  H1  TIP3 48514     -4.164 -26.116  37.786  1.00  0.00      SOLV H
ATOM  74627  H2  TIP3 48514     -4.411 -25.163  38.947  1.00  0.00      SOLV H
ATOM  74628  OH2 TIP3 48515     -9.767 -29.206  40.591  1.00  0.00      SOLV O
ATOM  74629  H1  TIP3 48515     -9.444 -29.524  41.457  1.00  0.00      SOLV H
ATOM  74630  H2  TIP3 48515    -10.366 -29.930  40.347  1.00  0.00      SOLV H
ATOM  74631  OH2 TIP3 48516     -1.262 -25.848  38.548  1.00  0.00      SOLV O
ATOM  74632  H1  TIP3 48516     -2.187 -26.144  38.646  1.00  0.00      SOLV H
ATOM  74633  H2  TIP3 48516     -0.764 -26.562  38.960  1.00  0.00      SOLV H
ATOM  74634  OH2 TIP3 48517      5.249 -35.251  50.506  1.00  0.00      SOLV O
ATOM  74635  H1  TIP3 48517      4.593 -35.042  49.823  1.00  0.00      SOLV H
ATOM  74636  H2  TIP3 48517      5.549 -36.136  50.225  1.00  0.00      SOLV H
ATOM  74637  OH2 TIP3 48518     -9.175 -33.407  48.625  1.00  0.00      SOLV O
ATOM  74638  H1  TIP3 48518     -8.694 -33.883  49.336  1.00  0.00      SOLV H
ATOM  74639  H2  TIP3 48518     -9.713 -34.127  48.229  1.00  0.00      SOLV H
ATOM  74640  OH2 TIP3 48519     -2.614 -43.489  44.507  1.00  0.00      SOLV O
ATOM  74641  H1  TIP3 48519     -3.409 -43.863  44.064  1.00  0.00      SOLV H
ATOM  74642  H2  TIP3 48519     -3.040 -42.761  44.991  1.00  0.00      SOLV H
ATOM  74643  OH2 TIP3 48520      1.863 -42.175  47.893  1.00  0.00      SOLV O
ATOM  74644  H1  TIP3 48520      2.409 -42.510  48.629  1.00  0.00      SOLV H
ATOM  74645  H2  TIP3 48520      1.012 -42.651  48.020  1.00  0.00      SOLV H
ATOM  74646  OH2 TIP3 48521      3.653 -37.545  48.742  1.00  0.00      SOLV O
ATOM  74647  H1  TIP3 48521      3.085 -37.904  49.460  1.00  0.00      SOLV H
ATOM  74648  H2  TIP3 48521      3.218 -36.703  48.525  1.00  0.00      SOLV H
ATOM  74649  OH2 TIP3 48522      2.890 -32.894  34.587  1.00  0.00      SOLV O
ATOM  74650  H1  TIP3 48522      2.742 -32.887  33.630  1.00  0.00      SOLV H
ATOM  74651  H2  TIP3 48522      3.343 -32.043  34.724  1.00  0.00      SOLV H
ATOM  74652  OH2 TIP3 48523      0.755 -39.984  35.273  1.00  0.00      SOLV O
ATOM  74653  H1  TIP3 48523      0.272 -40.174  36.094  1.00  0.00      SOLV H
ATOM  74654  H2  TIP3 48523      0.574 -40.806  34.779  1.00  0.00      SOLV H
ATOM  74655  OH2 TIP3 48524     -4.265 -38.768  45.742  1.00  0.00      SOLV O
ATOM  74656  H1  TIP3 48524     -4.963 -38.904  46.414  1.00  0.00      SOLV H
ATOM  74657  H2  TIP3 48524     -4.509 -37.884  45.377  1.00  0.00      SOLV H
ATOM  74658  OH2 TIP3 48525     -4.255 -38.689  40.643  1.00  0.00      SOLV O
ATOM  74659  H1  TIP3 48525     -5.133 -39.090  40.472  1.00  0.00      SOLV H
ATOM  74660  H2  TIP3 48525     -3.850 -38.769  39.750  1.00  0.00      SOLV H
ATOM  74661  OH2 TIP3 48526      0.795 -36.395  39.398  1.00  0.00      SOLV O
ATOM  74662  H1  TIP3 48526      0.144 -35.724  39.087  1.00  0.00      SOLV H
ATOM  74663  H2  TIP3 48526      1.485 -36.294  38.720  1.00  0.00      SOLV H
ATOM  74664  OH2 TIP3 48527     -0.179 -36.426  50.832  1.00  0.00      SOLV O
ATOM  74665  H1  TIP3 48527     -0.394 -37.341  51.120  1.00  0.00      SOLV H
ATOM  74666  H2  TIP3 48527      0.680 -36.286  51.264  1.00  0.00      SOLV H
ATOM  74667  OH2 TIP3 48528      1.866 -36.533  42.182  1.00  0.00      SOLV O
ATOM  74668  H1  TIP3 48528      1.408 -36.089  41.441  1.00  0.00      SOLV H
ATOM  74669  H2  TIP3 48528      2.328 -37.236  41.676  1.00  0.00      SOLV H
ATOM  74670  OH2 TIP3 48529     -6.488 -39.248  47.436  1.00  0.00      SOLV O
ATOM  74671  H1  TIP3 48529     -6.603 -38.852  48.311  1.00  0.00      SOLV H
ATOM  74672  H2  TIP3 48529     -6.627 -40.193  47.620  1.00  0.00      SOLV H
ATOM  74673  OH2 TIP3 48530     -2.475 -40.683  34.163  1.00  0.00      SOLV O
ATOM  74674  H1  TIP3 48530     -2.741 -41.055  35.026  1.00  0.00      SOLV H
ATOM  74675  H2  TIP3 48530     -3.324 -40.364  33.816  1.00  0.00      SOLV H
ATOM  74676  OH2 TIP3 48531     -8.724 -43.151  41.356  1.00  0.00      SOLV O
ATOM  74677  H1  TIP3 48531     -8.093 -42.945  42.072  1.00  0.00      SOLV H
ATOM  74678  H2  TIP3 48531     -8.161 -43.302  40.579  1.00  0.00      SOLV H
ATOM  74679  OH2 TIP3 48532     -7.823 -42.069  36.773  1.00  0.00      SOLV O
ATOM  74680  H1  TIP3 48532     -7.417 -41.363  36.222  1.00  0.00      SOLV H
ATOM  74681  H2  TIP3 48532     -8.644 -41.611  37.050  1.00  0.00      SOLV H
ATOM  74682  OH2 TIP3 48533      0.670 -35.287  46.826  1.00  0.00      SOLV O
ATOM  74683  H1  TIP3 48533      1.172 -35.820  46.168  1.00  0.00      SOLV H
ATOM  74684  H2  TIP3 48533      0.331 -35.986  47.415  1.00  0.00      SOLV H
ATOM  74685  OH2 TIP3 48534     -0.992 -40.089  41.611  1.00  0.00      SOLV O
ATOM  74686  H1  TIP3 48534     -1.885 -40.392  41.868  1.00  0.00      SOLV H
ATOM  74687  H2  TIP3 48534     -0.530 -40.104  42.461  1.00  0.00      SOLV H
ATOM  74688  OH2 TIP3 48535     -6.455 -40.392  40.504  1.00  0.00      SOLV O
ATOM  74689  H1  TIP3 48535     -7.333 -40.409  40.064  1.00  0.00      SOLV H
ATOM  74690  H2  TIP3 48535     -5.972 -41.115  40.067  1.00  0.00      SOLV H
ATOM  74691  OH2 TIP3 48536     -3.133 -39.095  38.162  1.00  0.00      SOLV O
ATOM  74692  H1  TIP3 48536     -2.225 -38.743  38.230  1.00  0.00      SOLV H
ATOM  74693  H2  TIP3 48536     -3.492 -38.652  37.365  1.00  0.00      SOLV H
ATOM  74694  OH2 TIP3 48537      3.320 -39.268  44.829  1.00  0.00      SOLV O
ATOM  74695  H1  TIP3 48537      2.715 -39.486  45.571  1.00  0.00      SOLV H
ATOM  74696  H2  TIP3 48537      2.940 -39.805  44.113  1.00  0.00      SOLV H
ATOM  74697  OH2 TIP3 48538     -4.543 -38.513  35.747  1.00  0.00      SOLV O
ATOM  74698  H1  TIP3 48538     -5.068 -38.880  35.010  1.00  0.00      SOLV H
ATOM  74699  H2  TIP3 48538     -3.954 -37.914  35.245  1.00  0.00      SOLV H
ATOM  74700  OH2 TIP3 48539      1.182 -23.521  51.206  1.00  0.00      SOLV O
ATOM  74701  H1  TIP3 48539      1.326 -23.079  50.345  1.00  0.00      SOLV H
ATOM  74702  H2  TIP3 48539      1.755 -22.992  51.789  1.00  0.00      SOLV H
ATOM  74703  OH2 TIP3 48540     -7.883 -34.488  50.737  1.00  0.00      SOLV O
ATOM  74704  H1  TIP3 48540     -7.230 -34.351  51.457  1.00  0.00      SOLV H
ATOM  74705  H2  TIP3 48540     -8.606 -34.941  51.230  1.00  0.00      SOLV H
ATOM  74706  OH2 TIP3 48541     -0.827 -37.109  43.508  1.00  0.00      SOLV O
ATOM  74707  H1  TIP3 48541     -0.035 -37.331  42.998  1.00  0.00      SOLV H
ATOM  74708  H2  TIP3 48541     -0.749 -37.692  44.282  1.00  0.00      SOLV H
ATOM  74709  OH2 TIP3 48542     -4.154 -42.288  39.970  1.00  0.00      SOLV O
ATOM  74710  H1  TIP3 48542     -4.298 -43.252  39.983  1.00  0.00      SOLV H
ATOM  74711  H2  TIP3 48542     -3.445 -42.191  39.320  1.00  0.00      SOLV H
ATOM  74712  OH2 TIP3 48543     -1.467 -39.043  45.934  1.00  0.00      SOLV O
ATOM  74713  H1  TIP3 48543     -2.420 -38.818  45.934  1.00  0.00      SOLV H
ATOM  74714  H2  TIP3 48543     -1.114 -38.544  46.696  1.00  0.00      SOLV H
ATOM  74715  OH2 TIP3 48544     -3.003 -33.110  37.682  1.00  0.00      SOLV O
ATOM  74716  H1  TIP3 48544     -3.612 -33.747  37.250  1.00  0.00      SOLV H
ATOM  74717  H2  TIP3 48544     -3.365 -33.038  38.591  1.00  0.00      SOLV H
ATOM  74718  OH2 TIP3 48545      4.008 -31.341  46.379  1.00  0.00      SOLV O
ATOM  74719  H1  TIP3 48545      4.344 -30.684  45.727  1.00  0.00      SOLV H
ATOM  74720  H2  TIP3 48545      3.247 -31.729  45.897  1.00  0.00      SOLV H
ATOM  74721  OH2 TIP3 48546      3.008 -38.530  35.750  1.00  0.00      SOLV O
ATOM  74722  H1  TIP3 48546      2.072 -38.786  35.587  1.00  0.00      SOLV H
ATOM  74723  H2  TIP3 48546      2.935 -37.665  36.206  1.00  0.00      SOLV H
ATOM  74724  OH2 TIP3 48547     -1.620 -32.226  48.843  1.00  0.00      SOLV O
ATOM  74725  H1  TIP3 48547     -1.793 -32.808  49.596  1.00  0.00      SOLV H
ATOM  74726  H2  TIP3 48547     -2.287 -31.531  48.940  1.00  0.00      SOLV H
ATOM  74727  OH2 TIP3 48548      3.054 -36.492  37.487  1.00  0.00      SOLV O
ATOM  74728  H1  TIP3 48548      3.935 -36.300  37.862  1.00  0.00      SOLV H
ATOM  74729  H2  TIP3 48548      2.800 -35.638  37.075  1.00  0.00      SOLV H
ATOM  74730  OH2 TIP3 48549     -7.339 -35.189  43.450  1.00  0.00      SOLV O
ATOM  74731  H1  TIP3 48549     -6.778 -35.127  42.651  1.00  0.00      SOLV H
ATOM  74732  H2  TIP3 48549     -7.043 -36.025  43.835  1.00  0.00      SOLV H
ATOM  74733  OH2 TIP3 48550     -1.451 -30.940  36.916  1.00  0.00      SOLV O
ATOM  74734  H1  TIP3 48550     -2.114 -30.222  36.893  1.00  0.00      SOLV H
ATOM  74735  H2  TIP3 48550     -2.030 -31.717  36.822  1.00  0.00      SOLV H
ATOM  74736  OH2 TIP3 48551     -9.594 -37.726  48.685  1.00  0.00      SOLV O
ATOM  74737  H1  TIP3 48551     -9.463 -38.087  49.584  1.00  0.00      SOLV H
ATOM  74738  H2  TIP3 48551    -10.089 -38.439  48.240  1.00  0.00      SOLV H
ATOM  74739  OH2 TIP3 48552     -2.884 -35.792  50.862  1.00  0.00      SOLV O
ATOM  74740  H1  TIP3 48552     -3.153 -36.202  50.020  1.00  0.00      SOLV H
ATOM  74741  H2  TIP3 48552     -1.909 -35.820  50.782  1.00  0.00      SOLV H
ATOM  74742  OH2 TIP3 48553     -0.387 -29.203  48.775  1.00  0.00      SOLV O
ATOM  74743  H1  TIP3 48553     -1.303 -29.441  48.552  1.00  0.00      SOLV H
ATOM  74744  H2  TIP3 48553     -0.431 -29.029  49.713  1.00  0.00      SOLV H
ATOM  74745  OH2 TIP3 48554      7.513 -34.653  37.224  1.00  0.00      SOLV O
ATOM  74746  H1  TIP3 48554      7.077 -35.065  36.442  1.00  0.00      SOLV H
ATOM  74747  H2  TIP3 48554      7.341 -33.718  36.978  1.00  0.00      SOLV H
ATOM  74748  OH2 TIP3 48555      5.726 -29.122  50.011  1.00  0.00      SOLV O
ATOM  74749  H1  TIP3 48555      4.809 -29.271  49.676  1.00  0.00      SOLV H
ATOM  74750  H2  TIP3 48555      6.206 -29.084  49.154  1.00  0.00      SOLV H
ATOM  74751  OH2 TIP3 48556      3.243 -26.956  37.636  1.00  0.00      SOLV O
ATOM  74752  H1  TIP3 48556      2.885 -27.814  37.901  1.00  0.00      SOLV H
ATOM  74753  H2  TIP3 48556      3.260 -27.031  36.672  1.00  0.00      SOLV H
ATOM  74754  OH2 TIP3 48557      2.126 -32.806  44.763  1.00  0.00      SOLV O
ATOM  74755  H1  TIP3 48557      1.283 -33.251  44.548  1.00  0.00      SOLV H
ATOM  74756  H2  TIP3 48557      2.744 -33.333  44.218  1.00  0.00      SOLV H
ATOM  74757  OH2 TIP3 48558     -6.297 -31.184  40.804  1.00  0.00      SOLV O
ATOM  74758  H1  TIP3 48558     -6.203 -30.239  40.556  1.00  0.00      SOLV H
ATOM  74759  H2  TIP3 48558     -7.198 -31.332  40.494  1.00  0.00      SOLV H
ATOM  74760  OH2 TIP3 48559     -8.561 -37.492  35.295  1.00  0.00      SOLV O
ATOM  74761  H1  TIP3 48559     -8.266 -36.676  35.744  1.00  0.00      SOLV H
ATOM  74762  H2  TIP3 48559     -9.470 -37.589  35.654  1.00  0.00      SOLV H
ATOM  74763  OH2 TIP3 48560     -4.217 -32.935  40.274  1.00  0.00      SOLV O
ATOM  74764  H1  TIP3 48560     -4.803 -32.165  40.410  1.00  0.00      SOLV H
ATOM  74765  H2  TIP3 48560     -4.755 -33.644  40.666  1.00  0.00      SOLV H
ATOM  74766  OH2 TIP3 48561     -5.243 -28.769  46.748  1.00  0.00      SOLV O
ATOM  74767  H1  TIP3 48561     -4.999 -27.898  46.387  1.00  0.00      SOLV H
ATOM  74768  H2  TIP3 48561     -4.463 -28.986  47.274  1.00  0.00      SOLV H
ATOM  74769  OH2 TIP3 48562     -7.099 -28.653  40.061  1.00  0.00      SOLV O
ATOM  74770  H1  TIP3 48562     -8.060 -28.777  39.948  1.00  0.00      SOLV H
ATOM  74771  H2  TIP3 48562     -7.043 -27.682  40.091  1.00  0.00      SOLV H
ATOM  74772  OH2 TIP3 48563     -0.557 -31.452  46.395  1.00  0.00      SOLV O
ATOM  74773  H1  TIP3 48563     -0.804 -31.853  47.255  1.00  0.00      SOLV H
ATOM  74774  H2  TIP3 48563      0.280 -31.898  46.197  1.00  0.00      SOLV H
ATOM  74775  OH2 TIP3 48564      1.457 -29.752  35.478  1.00  0.00      SOLV O
ATOM  74776  H1  TIP3 48564      1.667 -30.065  36.376  1.00  0.00      SOLV H
ATOM  74777  H2  TIP3 48564      0.522 -29.993  35.368  1.00  0.00      SOLV H
ATOM  74778  OH2 TIP3 48565      0.526 -26.207  48.781  1.00  0.00      SOLV O
ATOM  74779  H1  TIP3 48565      0.038 -26.864  48.252  1.00  0.00      SOLV H
ATOM  74780  H2  TIP3 48565      0.499 -25.430  48.179  1.00  0.00      SOLV H
ATOM  74781  OH2 TIP3 48566     -6.483 -42.170  48.185  1.00  0.00      SOLV O
ATOM  74782  H1  TIP3 48566     -7.453 -42.200  48.155  1.00  0.00      SOLV H
ATOM  74783  H2  TIP3 48566     -6.269 -42.959  48.709  1.00  0.00      SOLV H
ATOM  74784  OH2 TIP3 48567      2.559 -30.605  37.837  1.00  0.00      SOLV O
ATOM  74785  H1  TIP3 48567      2.561 -31.487  38.250  1.00  0.00      SOLV H
ATOM  74786  H2  TIP3 48567      3.507 -30.374  37.850  1.00  0.00      SOLV H
ATOM  74787  OH2 TIP3 48568    -10.649 -31.130  46.600  1.00  0.00      SOLV O
ATOM  74788  H1  TIP3 48568    -10.173 -31.968  46.657  1.00  0.00      SOLV H
ATOM  74789  H2  TIP3 48568    -10.595 -30.804  47.503  1.00  0.00      SOLV H
ATOM  74790  OH2 TIP3 48569     -5.770 -31.453  36.483  1.00  0.00      SOLV O
ATOM  74791  H1  TIP3 48569     -5.068 -31.782  37.055  1.00  0.00      SOLV H
ATOM  74792  H2  TIP3 48569     -5.724 -30.501  36.615  1.00  0.00      SOLV H
ATOM  74793  OH2 TIP3 48570     -7.942 -35.190  36.953  1.00  0.00      SOLV O
ATOM  74794  H1  TIP3 48570     -8.770 -35.004  37.439  1.00  0.00      SOLV H
ATOM  74795  H2  TIP3 48570     -7.773 -34.313  36.554  1.00  0.00      SOLV H
ATOM  74796  OH2 TIP3 48571      1.911 -39.514  47.170  1.00  0.00      SOLV O
ATOM  74797  H1  TIP3 48571      2.552 -39.203  47.824  1.00  0.00      SOLV H
ATOM  74798  H2  TIP3 48571      1.815 -40.462  47.401  1.00  0.00      SOLV H
ATOM  74799  OH2 TIP3 48572      2.836 -39.667  38.334  1.00  0.00      SOLV O
ATOM  74800  H1  TIP3 48572      2.830 -39.164  37.497  1.00  0.00      SOLV H
ATOM  74801  H2  TIP3 48572      3.062 -38.978  38.987  1.00  0.00      SOLV H
ATOM  74802  OH2 TIP3 48573     -3.527 -29.003  37.025  1.00  0.00      SOLV O
ATOM  74803  H1  TIP3 48573     -4.407 -28.656  37.205  1.00  0.00      SOLV H
ATOM  74804  H2  TIP3 48573     -3.136 -28.246  36.564  1.00  0.00      SOLV H
ATOM  74805  OH2 TIP3 48574     -0.483 -38.851  39.086  1.00  0.00      SOLV O
ATOM  74806  H1  TIP3 48574      0.052 -38.036  39.191  1.00  0.00      SOLV H
ATOM  74807  H2  TIP3 48574     -0.677 -39.089  40.014  1.00  0.00      SOLV H
ATOM  74808  OH2 TIP3 48575     -0.230 -37.617  48.177  1.00  0.00      SOLV O
ATOM  74809  H1  TIP3 48575     -0.371 -37.233  49.062  1.00  0.00      SOLV H
ATOM  74810  H2  TIP3 48575      0.502 -38.237  48.323  1.00  0.00      SOLV H
ATOM  74811  OH2 TIP3 48576      1.237 -41.351  39.950  1.00  0.00      SOLV O
ATOM  74812  H1  TIP3 48576      0.793 -40.801  40.618  1.00  0.00      SOLV H
ATOM  74813  H2  TIP3 48576      1.771 -40.681  39.468  1.00  0.00      SOLV H
ATOM  74814  OH2 TIP3 48577     -3.151 -41.706  36.671  1.00  0.00      SOLV O
ATOM  74815  H1  TIP3 48577     -3.449 -40.886  37.101  1.00  0.00      SOLV H
ATOM  74816  H2  TIP3 48577     -2.201 -41.707  36.924  1.00  0.00      SOLV H
ATOM  74817  OH2 TIP3 48578      6.291 -37.593  49.158  1.00  0.00      SOLV O
ATOM  74818  H1  TIP3 48578      5.327 -37.755  49.032  1.00  0.00      SOLV H
ATOM  74819  H2  TIP3 48578      6.574 -37.655  48.234  1.00  0.00      SOLV H
ATOM  74820  OH2 TIP3 48579      3.669 -34.558  43.127  1.00  0.00      SOLV O
ATOM  74821  H1  TIP3 48579      3.040 -35.258  42.867  1.00  0.00      SOLV H
ATOM  74822  H2  TIP3 48579      4.356 -35.069  43.606  1.00  0.00      SOLV H
ATOM  74823  OH2 TIP3 48580     -8.245 -32.601  35.683  1.00  0.00      SOLV O
ATOM  74824  H1  TIP3 48580     -7.894 -31.749  36.002  1.00  0.00      SOLV H
ATOM  74825  H2  TIP3 48580     -7.546 -32.806  35.030  1.00  0.00      SOLV H
ATOM  74826  OH2 TIP3 48581     -7.463 -40.031  34.987  1.00  0.00      SOLV O
ATOM  74827  H1  TIP3 48581     -7.720 -39.093  35.103  1.00  0.00      SOLV H
ATOM  74828  H2  TIP3 48581     -8.199 -40.381  34.474  1.00  0.00      SOLV H
ATOM  74829  OH2 TIP3 48582      1.607 -25.441  44.849  1.00  0.00      SOLV O
ATOM  74830  H1  TIP3 48582      1.253 -24.896  44.114  1.00  0.00      SOLV H
ATOM  74831  H2  TIP3 48582      2.515 -25.074  44.893  1.00  0.00      SOLV H
ATOM  74832  OH2 TIP3 48583     -4.950 -44.588  43.574  1.00  0.00      SOLV O
ATOM  74833  H1  TIP3 48583     -5.079 -44.645  42.599  1.00  0.00      SOLV H
ATOM  74834  H2  TIP3 48583     -5.026 -45.528  43.836  1.00  0.00      SOLV H
ATOM  74835  OH2 TIP3 48584    -10.514 -31.854  39.703  1.00  0.00      SOLV O
ATOM  74836  H1  TIP3 48584    -11.473 -31.728  39.703  1.00  0.00      SOLV H
ATOM  74837  H2  TIP3 48584    -10.287 -31.308  38.932  1.00  0.00      SOLV H
ATOM  74838  OH2 TIP3 48585    -12.011 -29.601  51.024  1.00  0.00      SOLV O
ATOM  74839  H1  TIP3 48585    -11.568 -29.612  51.890  1.00  0.00      SOLV H
ATOM  74840  H2  TIP3 48585    -12.306 -30.519  50.881  1.00  0.00      SOLV H
ATOM  74841  OH2 TIP3 48586     -7.448 -29.087  52.635  1.00  0.00      SOLV O
ATOM  74842  H1  TIP3 48586     -6.626 -29.359  53.053  1.00  0.00      SOLV H
ATOM  74843  H2  TIP3 48586     -7.353 -29.420  51.725  1.00  0.00      SOLV H
ATOM  74844  OH2 TIP3 48587    -10.085 -35.417  51.873  1.00  0.00      SOLV O
ATOM  74845  H1  TIP3 48587     -9.767 -36.338  51.829  1.00  0.00      SOLV H
ATOM  74846  H2  TIP3 48587    -10.974 -35.516  51.472  1.00  0.00      SOLV H
ATOM  74847  OH2 TIP3 48588     -6.228 -33.864  34.028  1.00  0.00      SOLV O
ATOM  74848  H1  TIP3 48588     -5.758 -34.353  34.717  1.00  0.00      SOLV H
ATOM  74849  H2  TIP3 48588     -5.453 -33.492  33.542  1.00  0.00      SOLV H
ATOM  74850  OH2 TIP3 48589     -3.880 -33.273  51.429  1.00  0.00      SOLV O
ATOM  74851  H1  TIP3 48589     -4.232 -33.113  50.541  1.00  0.00      SOLV H
ATOM  74852  H2  TIP3 48589     -3.423 -34.137  51.327  1.00  0.00      SOLV H
ATOM  74853  OH2 TIP3 48590      1.569 -31.494  48.931  1.00  0.00      SOLV O
ATOM  74854  H1  TIP3 48590      2.162 -30.750  48.714  1.00  0.00      SOLV H
ATOM  74855  H2  TIP3 48590      0.697 -31.101  48.774  1.00  0.00      SOLV H
ATOM  74856  OH2 TIP3 48591     -8.414 -37.848  51.410  1.00  0.00      SOLV O
ATOM  74857  H1  TIP3 48591     -7.648 -38.429  51.350  1.00  0.00      SOLV H
ATOM  74858  H2  TIP3 48591     -8.557 -37.826  52.377  1.00  0.00      SOLV H
ATOM  74859  OH2 TIP3 48592     -4.365 -35.218  36.497  1.00  0.00      SOLV O
ATOM  74860  H1  TIP3 48592     -4.711 -35.907  37.079  1.00  0.00      SOLV H
ATOM  74861  H2  TIP3 48592     -3.873 -35.736  35.829  1.00  0.00      SOLV H
ATOM  74862  OH2 TIP3 48593     -4.341 -37.521  48.819  1.00  0.00      SOLV O
ATOM  74863  H1  TIP3 48593     -5.197 -37.072  48.954  1.00  0.00      SOLV H
ATOM  74864  H2  TIP3 48593     -3.974 -37.015  48.072  1.00  0.00      SOLV H
ATOM  74865  OH2 TIP3 48594     -2.779 -36.674  34.701  1.00  0.00      SOLV O
ATOM  74866  H1  TIP3 48594     -2.917 -36.540  33.739  1.00  0.00      SOLV H
ATOM  74867  H2  TIP3 48594     -1.920 -36.223  34.832  1.00  0.00      SOLV H
ATOM  74868  OH2 TIP3 48595     -0.419 -33.369  52.152  1.00  0.00      SOLV O
ATOM  74869  H1  TIP3 48595      0.509 -33.174  51.992  1.00  0.00      SOLV H
ATOM  74870  H2  TIP3 48595     -0.374 -34.187  52.670  1.00  0.00      SOLV H
ATOM  74871  OH2 TIP3 48596      5.305 -31.272  34.143  1.00  0.00      SOLV O
ATOM  74872  H1  TIP3 48596      5.177 -31.598  33.246  1.00  0.00      SOLV H
ATOM  74873  H2  TIP3 48596      4.921 -30.365  34.062  1.00  0.00      SOLV H
ATOM  74874  OH2 TIP3 48597     -3.029 -39.818  49.852  1.00  0.00      SOLV O
ATOM  74875  H1  TIP3 48597     -2.755 -40.446  49.158  1.00  0.00      SOLV H
ATOM  74876  H2  TIP3 48597     -3.408 -39.085  49.324  1.00  0.00      SOLV H
ATOM  74877  OH2 TIP3 48598     -2.180 -41.276  47.407  1.00  0.00      SOLV O
ATOM  74878  H1  TIP3 48598     -1.854 -40.613  46.761  1.00  0.00      SOLV H
ATOM  74879  H2  TIP3 48598     -3.004 -41.587  46.974  1.00  0.00      SOLV H
ATOM  74880  OH2 TIP3 48599     -2.546 -35.609  47.636  1.00  0.00      SOLV O
ATOM  74881  H1  TIP3 48599     -1.764 -35.452  47.093  1.00  0.00      SOLV H
ATOM  74882  H2  TIP3 48599     -3.185 -34.964  47.274  1.00  0.00      SOLV H
ATOM  74883  OH2 TIP3 48600      2.317 -36.238  52.615  1.00  0.00      SOLV O
ATOM  74884  H1  TIP3 48600      2.874 -37.023  52.507  1.00  0.00      SOLV H
ATOM  74885  H2  TIP3 48600      2.968 -35.524  52.561  1.00  0.00      SOLV H
ATOM  74886  OH2 TIP3 48601      2.689 -33.135  50.725  1.00  0.00      SOLV O
ATOM  74887  H1  TIP3 48601      2.153 -32.565  50.124  1.00  0.00      SOLV H
ATOM  74888  H2  TIP3 48601      3.581 -32.771  50.523  1.00  0.00      SOLV H
ATOM  74889  OH2 TIP3 48602     -4.912 -39.286  51.847  1.00  0.00      SOLV O
ATOM  74890  H1  TIP3 48602     -5.471 -40.060  51.648  1.00  0.00      SOLV H
ATOM  74891  H2  TIP3 48602     -4.268 -39.313  51.114  1.00  0.00      SOLV H
ATOM  74892  OH2 TIP3 48603     -0.579 -43.421  47.814  1.00  0.00      SOLV O
ATOM  74893  H1  TIP3 48603     -1.104 -42.596  47.689  1.00  0.00      SOLV H
ATOM  74894  H2  TIP3 48603     -1.136 -44.070  47.342  1.00  0.00      SOLV H
ATOM  74895  OH2 TIP3 48604     -0.787 -38.987  51.367  1.00  0.00      SOLV O
ATOM  74896  H1  TIP3 48604     -1.008 -39.310  52.259  1.00  0.00      SOLV H
ATOM  74897  H2  TIP3 48604     -1.553 -39.345  50.869  1.00  0.00      SOLV H
ATOM  74898  OH2 TIP3 48605      1.976 -38.817  50.438  1.00  0.00      SOLV O
ATOM  74899  H1  TIP3 48605      1.083 -39.095  50.711  1.00  0.00      SOLV H
ATOM  74900  H2  TIP3 48605      2.543 -39.257  51.102  1.00  0.00      SOLV H
ATOM  74901  OH2 TIP3 48606      4.011 -39.542  52.355  1.00  0.00      SOLV O
ATOM  74902  H1  TIP3 48606      4.210 -40.502  52.368  1.00  0.00      SOLV H
ATOM  74903  H2  TIP3 48606      3.647 -39.383  53.254  1.00  0.00      SOLV H
ATOM  74904  OH2 TIP3 48607     -6.060 -41.803  51.477  1.00  0.00      SOLV O
ATOM  74905  H1  TIP3 48607     -5.620 -42.455  50.910  1.00  0.00      SOLV H
ATOM  74906  H2  TIP3 48607     -5.900 -42.182  52.367  1.00  0.00      SOLV H
ATOM  74907  OH2 TIP3 48608     -0.158 -43.927  50.466  1.00  0.00      SOLV O
ATOM  74908  H1  TIP3 48608      0.676 -44.438  50.442  1.00  0.00      SOLV H
ATOM  74909  H2  TIP3 48608     -0.341 -43.823  49.511  1.00  0.00      SOLV H
ATOM  74910  OH2 TIP3 48609     -0.318 -42.281  52.619  1.00  0.00      SOLV O
ATOM  74911  H1  TIP3 48609     -0.299 -42.784  51.773  1.00  0.00      SOLV H
ATOM  74912  H2  TIP3 48609     -1.126 -41.735  52.525  1.00  0.00      SOLV H
ATOM  74913  OH2 TIP3 48610     -6.460 -26.416  35.798  1.00  0.00      SOLV O
ATOM  74914  H1  TIP3 48610     -5.556 -26.092  35.834  1.00  0.00      SOLV H
ATOM  74915  H2  TIP3 48610     -6.825 -25.884  35.068  1.00  0.00      SOLV H
ATOM  74916  OH2 TIP3 48611    -10.722 -33.678  35.209  1.00  0.00      SOLV O
ATOM  74917  H1  TIP3 48611     -9.845 -33.269  35.395  1.00  0.00      SOLV H
ATOM  74918  H2  TIP3 48611    -10.478 -34.367  34.552  1.00  0.00      SOLV H
ATOM  74919  OH2 TIP3 48612    -13.630 -29.045  40.268  1.00  0.00      SOLV O
ATOM  74920  H1  TIP3 48612    -14.106 -29.675  39.680  1.00  0.00      SOLV H
ATOM  74921  H2  TIP3 48612    -13.182 -29.663  40.882  1.00  0.00      SOLV H
ATOM  74922  OH2 TIP3 48613    -12.321 -30.618  42.039  1.00  0.00      SOLV O
ATOM  74923  H1  TIP3 48613    -12.353 -31.556  42.262  1.00  0.00      SOLV H
ATOM  74924  H2  TIP3 48613    -12.150 -30.209  42.905  1.00  0.00      SOLV H
ATOM  74925  OH2 TIP3 48614      3.938 -24.031  45.101  1.00  0.00      SOLV O
ATOM  74926  H1  TIP3 48614      3.926 -23.819  46.048  1.00  0.00      SOLV H
ATOM  74927  H2  TIP3 48614      4.428 -23.282  44.733  1.00  0.00      SOLV H
ATOM  74928  OH2 TIP3 48615      3.666 -24.534  47.951  1.00  0.00      SOLV O
ATOM  74929  H1  TIP3 48615      3.485 -25.412  47.557  1.00  0.00      SOLV H
ATOM  74930  H2  TIP3 48615      4.335 -24.777  48.606  1.00  0.00      SOLV H
ATOM  74931  OH2 TIP3 48616      3.632 -29.098  52.627  1.00  0.00      SOLV O
ATOM  74932  H1  TIP3 48616      2.801 -29.375  53.044  1.00  0.00      SOLV H
ATOM  74933  H2  TIP3 48616      3.797 -28.222  53.032  1.00  0.00      SOLV H
ATOM  74934  OH2 TIP3 48617      5.439 -30.266  38.097  1.00  0.00      SOLV O
ATOM  74935  H1  TIP3 48617      6.054 -29.514  38.212  1.00  0.00      SOLV H
ATOM  74936  H2  TIP3 48617      5.735 -30.867  38.810  1.00  0.00      SOLV H
ATOM  74937  OH2 TIP3 48618      6.532 -31.916  39.969  1.00  0.00      SOLV O
ATOM  74938  H1  TIP3 48618      5.887 -32.590  40.277  1.00  0.00      SOLV H
ATOM  74939  H2  TIP3 48618      6.893 -31.553  40.796  1.00  0.00      SOLV H
ATOM  74940  OH2 TIP3 48619      5.401 -29.373  45.103  1.00  0.00      SOLV O
ATOM  74941  H1  TIP3 48619      6.170 -29.587  44.550  1.00  0.00      SOLV H
ATOM  74942  H2  TIP3 48619      5.150 -28.500  44.742  1.00  0.00      SOLV H
ATOM  74943  OH2 TIP3 48620      2.940 -27.232  47.318  1.00  0.00      SOLV O
ATOM  74944  H1  TIP3 48620      2.089 -27.063  47.746  1.00  0.00      SOLV H
ATOM  74945  H2  TIP3 48620      2.656 -27.630  46.461  1.00  0.00      SOLV H
ATOM  74946  OH2 TIP3 48621      6.761 -31.973  36.356  1.00  0.00      SOLV O
ATOM  74947  H1  TIP3 48621      6.193 -31.786  35.572  1.00  0.00      SOLV H
ATOM  74948  H2  TIP3 48621      6.353 -31.344  36.986  1.00  0.00      SOLV H
ATOM  74949  OH2 TIP3 48622      6.274 -35.122  34.867  1.00  0.00      SOLV O
ATOM  74950  H1  TIP3 48622      5.941 -34.473  34.236  1.00  0.00      SOLV H
ATOM  74951  H2  TIP3 48622      6.172 -35.967  34.381  1.00  0.00      SOLV H
ATOM  74952  OH2 TIP3 48623      4.815 -34.019  40.599  1.00  0.00      SOLV O
ATOM  74953  H1  TIP3 48623      5.027 -34.955  40.437  1.00  0.00      SOLV H
ATOM  74954  H2  TIP3 48623      4.431 -34.041  41.498  1.00  0.00      SOLV H
ATOM  74955  OH2 TIP3 48624     -9.989 -37.135  44.563  1.00  0.00      SOLV O
ATOM  74956  H1  TIP3 48624     -9.789 -37.096  43.604  1.00  0.00      SOLV H
ATOM  74957  H2  TIP3 48624     -9.091 -37.004  44.943  1.00  0.00      SOLV H
ATOM  74958  OH2 TIP3 48625      5.034 -31.891  50.322  1.00  0.00      SOLV O
ATOM  74959  H1  TIP3 48625      5.891 -32.372  50.308  1.00  0.00      SOLV H
ATOM  74960  H2  TIP3 48625      5.300 -30.989  50.083  1.00  0.00      SOLV H
ATOM  74961  OH2 TIP3 48626      7.170 -33.417  50.736  1.00  0.00      SOLV O
ATOM  74962  H1  TIP3 48626      6.474 -34.111  50.711  1.00  0.00      SOLV H
ATOM  74963  H2  TIP3 48626      7.966 -33.988  50.770  1.00  0.00      SOLV H
ATOM  74964  OH2 TIP3 48627      6.282 -37.713  33.996  1.00  0.00      SOLV O
ATOM  74965  H1  TIP3 48627      6.974 -37.989  34.629  1.00  0.00      SOLV H
ATOM  74966  H2  TIP3 48627      5.615 -38.419  34.057  1.00  0.00      SOLV H
ATOM  74967  OH2 TIP3 48628      5.419 -36.427  39.010  1.00  0.00      SOLV O
ATOM  74968  H1  TIP3 48628      5.983 -37.234  39.041  1.00  0.00      SOLV H
ATOM  74969  H2  TIP3 48628      6.020 -35.805  38.571  1.00  0.00      SOLV H
ATOM  74970  OH2 TIP3 48629      5.771 -35.765  44.430  1.00  0.00      SOLV O
ATOM  74971  H1  TIP3 48629      6.603 -35.244  44.373  1.00  0.00      SOLV H
ATOM  74972  H2  TIP3 48629      5.587 -35.674  45.382  1.00  0.00      SOLV H
ATOM  74973  OH2 TIP3 48630      5.600 -35.034  47.173  1.00  0.00      SOLV O
ATOM  74974  H1  TIP3 48630      4.675 -34.972  47.497  1.00  0.00      SOLV H
ATOM  74975  H2  TIP3 48630      5.800 -34.097  46.966  1.00  0.00      SOLV H
ATOM  74976  OH2 TIP3 48631     -8.700 -41.642  50.681  1.00  0.00      SOLV O
ATOM  74977  H1  TIP3 48631     -7.752 -41.568  50.915  1.00  0.00      SOLV H
ATOM  74978  H2  TIP3 48631     -8.886 -42.558  50.963  1.00  0.00      SOLV H
ATOM  74979  OH2 TIP3 48632      9.742 -39.856  52.516  1.00  0.00      SOLV O
ATOM  74980  H1  TIP3 48632     10.394 -40.355  51.982  1.00  0.00      SOLV H
ATOM  74981  H2  TIP3 48632      9.536 -39.094  51.937  1.00  0.00      SOLV H
ATOM  74982  OH2 TIP3 48633      6.923 -38.769  38.995  1.00  0.00      SOLV O
ATOM  74983  H1  TIP3 48633      7.224 -39.122  39.856  1.00  0.00      SOLV H
ATOM  74984  H2  TIP3 48633      6.499 -39.563  38.609  1.00  0.00      SOLV H
ATOM  74985  OH2 TIP3 48634     -7.122 -42.870  43.628  1.00  0.00      SOLV O
ATOM  74986  H1  TIP3 48634     -6.360 -43.474  43.731  1.00  0.00      SOLV H
ATOM  74987  H2  TIP3 48634     -6.736 -42.031  43.934  1.00  0.00      SOLV H
ATOM  74988  OH2 TIP3 48635     -9.666 -40.662  44.588  1.00  0.00      SOLV O
ATOM  74989  H1  TIP3 48635     -9.059 -40.577  43.828  1.00  0.00      SOLV H
ATOM  74990  H2  TIP3 48635     -9.589 -39.773  44.954  1.00  0.00      SOLV H
ATOM  74991  OH2 TIP3 48636      8.609 -38.075  50.814  1.00  0.00      SOLV O
ATOM  74992  H1  TIP3 48636      7.632 -38.037  50.823  1.00  0.00      SOLV H
ATOM  74993  H2  TIP3 48636      8.753 -38.591  50.004  1.00  0.00      SOLV H
ATOM  74994  OH2 TIP3 48637      8.592 -38.141  35.560  1.00  0.00      SOLV O
ATOM  74995  H1  TIP3 48637      9.207 -38.696  35.040  1.00  0.00      SOLV H
ATOM  74996  H2  TIP3 48637      9.097 -37.317  35.672  1.00  0.00      SOLV H
ATOM  74997  OH2 TIP3 48638     -8.028 -44.028  38.649  1.00  0.00      SOLV O
ATOM  74998  H1  TIP3 48638     -8.978 -44.208  38.545  1.00  0.00      SOLV H
ATOM  74999  H2  TIP3 48638     -7.874 -43.332  37.976  1.00  0.00      SOLV H
ATOM  75000  OH2 TIP3 48639      0.898 -25.031  40.689  1.00  0.00      SOLV O
ATOM  75001  H1  TIP3 48639      1.512 -24.992  39.930  1.00  0.00      SOLV H
ATOM  75002  H2  TIP3 48639      1.217 -24.317  41.247  1.00  0.00      SOLV H
ATOM  75003  OH2 TIP3 48640     -7.654 -45.366  46.968  1.00  0.00      SOLV O
ATOM  75004  H1  TIP3 48640     -8.297 -45.531  47.678  1.00  0.00      SOLV H
ATOM  75005  H2  TIP3 48640     -8.196 -44.809  46.368  1.00  0.00      SOLV H
ATOM  75006  OH2 TIP3 48641     -7.571 -30.119  47.462  1.00  0.00      SOLV O
ATOM  75007  H1  TIP3 48641     -8.179 -29.464  47.069  1.00  0.00      SOLV H
ATOM  75008  H2  TIP3 48641     -6.722 -29.744  47.144  1.00  0.00      SOLV H
ATOM  75009  OH2 TIP3 48642     -3.912 -27.501  50.349  1.00  0.00      SOLV O
ATOM  75010  H1  TIP3 48642     -3.694 -27.447  51.275  1.00  0.00      SOLV H
ATOM  75011  H2  TIP3 48642     -3.335 -26.784  49.983  1.00  0.00      SOLV H
ATOM  75012  OH2 TIP3 48643     -2.219 -25.546  49.736  1.00  0.00      SOLV O
ATOM  75013  H1  TIP3 48643     -1.361 -25.691  49.297  1.00  0.00      SOLV H
ATOM  75014  H2  TIP3 48643     -1.966 -24.932  50.455  1.00  0.00      SOLV H
ATOM  75015  OH2 TIP3 48644      8.287 -40.162  48.696  1.00  0.00      SOLV O
ATOM  75016  H1  TIP3 48644      7.430 -40.200  48.233  1.00  0.00      SOLV H
ATOM  75017  H2  TIP3 48644      8.729 -40.961  48.328  1.00  0.00      SOLV H
ATOM  75018  OH2 TIP3 48645    -11.119 -28.064  47.465  1.00  0.00      SOLV O
ATOM  75019  H1  TIP3 48645    -11.941 -27.773  47.022  1.00  0.00      SOLV H
ATOM  75020  H2  TIP3 48645    -11.453 -28.222  48.352  1.00  0.00      SOLV H
ATOM  75021  OH2 TIP3 48646     -8.586 -27.575  46.555  1.00  0.00      SOLV O
ATOM  75022  H1  TIP3 48646     -9.512 -27.703  46.864  1.00  0.00      SOLV H
ATOM  75023  H2  TIP3 48646     -8.741 -27.043  45.747  1.00  0.00      SOLV H
ATOM  75024  OH2 TIP3 48647     -4.161 -26.129  45.752  1.00  0.00      SOLV O
ATOM  75025  H1  TIP3 48647     -4.722 -25.820  45.009  1.00  0.00      SOLV H
ATOM  75026  H2  TIP3 48647     -4.260 -25.380  46.373  1.00  0.00      SOLV H
ATOM  75027  OH2 TIP3 48648     -1.628 -26.412  46.755  1.00  0.00      SOLV O
ATOM  75028  H1  TIP3 48648     -2.494 -26.445  46.298  1.00  0.00      SOLV H
ATOM  75029  H2  TIP3 48648     -1.346 -25.510  46.540  1.00  0.00      SOLV H
ATOM  75030  OH2 TIP3 48649      0.273 -24.098  46.947  1.00  0.00      SOLV O
ATOM  75031  H1  TIP3 48649     -0.009 -23.199  46.666  1.00  0.00      SOLV H
ATOM  75032  H2  TIP3 48649      0.688 -24.431  46.122  1.00  0.00      SOLV H
ATOM  75033  OH2 TIP3 48650    -11.176 -29.442  44.384  1.00  0.00      SOLV O
ATOM  75034  H1  TIP3 48650    -11.031 -29.916  45.229  1.00  0.00      SOLV H
ATOM  75035  H2  TIP3 48650    -10.310 -29.591  43.942  1.00  0.00      SOLV H
ATOM  75036  OH2 TIP3 48651     -8.833 -30.014  43.117  1.00  0.00      SOLV O
ATOM  75037  H1  TIP3 48651     -8.561 -30.940  43.259  1.00  0.00      SOLV H
ATOM  75038  H2  TIP3 48651     -8.017 -29.523  43.342  1.00  0.00      SOLV H
ATOM  75039  OH2 TIP3 48652     -6.455 -28.686  43.923  1.00  0.00      SOLV O
ATOM  75040  H1  TIP3 48652     -5.965 -29.461  43.602  1.00  0.00      SOLV H
ATOM  75041  H2  TIP3 48652     -6.341 -28.762  44.880  1.00  0.00      SOLV H
ATOM  75042  OH2 TIP3 48653      1.571 -41.008  43.045  1.00  0.00      SOLV O
ATOM  75043  H1  TIP3 48653      1.148 -41.857  43.270  1.00  0.00      SOLV H
ATOM  75044  H2  TIP3 48653      2.323 -41.294  42.503  1.00  0.00      SOLV H
ATOM  75045  OH2 TIP3 48654      7.054 -41.150  43.181  1.00  0.00      SOLV O
ATOM  75046  H1  TIP3 48654      7.449 -40.435  42.635  1.00  0.00      SOLV H
ATOM  75047  H2  TIP3 48654      6.123 -41.149  42.879  1.00  0.00      SOLV H
ATOM  75048  OH2 TIP3 48655      8.215 -39.431  41.393  1.00  0.00      SOLV O
ATOM  75049  H1  TIP3 48655      9.061 -39.722  40.987  1.00  0.00      SOLV H
ATOM  75050  H2  TIP3 48655      8.380 -38.468  41.495  1.00  0.00      SOLV H
ATOM  75051  OH2 TIP3 48656     -5.166 -44.896  40.854  1.00  0.00      SOLV O
ATOM  75052  H1  TIP3 48656     -5.913 -45.314  40.383  1.00  0.00      SOLV H
ATOM  75053  H2  TIP3 48656     -4.459 -45.561  40.715  1.00  0.00      SOLV H
ATOM  75054  OH2 TIP3 48657     -6.250 -45.490  36.582  1.00  0.00      SOLV O
ATOM  75055  H1  TIP3 48657     -5.976 -44.691  36.096  1.00  0.00      SOLV H
ATOM  75056  H2  TIP3 48657     -6.919 -45.134  37.190  1.00  0.00      SOLV H
ATOM  75057  OH2 TIP3 48658     -0.805 -43.536  40.676  1.00  0.00      SOLV O
ATOM  75058  H1  TIP3 48658     -0.158 -42.825  40.544  1.00  0.00      SOLV H
ATOM  75059  H2  TIP3 48658     -0.870 -43.572  41.635  1.00  0.00      SOLV H
ATOM  75060  OH2 TIP3 48659      4.449 -41.494  42.270  1.00  0.00      SOLV O
ATOM  75061  H1  TIP3 48659      4.433 -41.475  41.306  1.00  0.00      SOLV H
ATOM  75062  H2  TIP3 48659      4.305 -42.451  42.454  1.00  0.00      SOLV H
ATOM  75063  OH2 TIP3 48660      5.614 -41.014  37.953  1.00  0.00      SOLV O
ATOM  75064  H1  TIP3 48660      4.687 -40.751  37.827  1.00  0.00      SOLV H
ATOM  75065  H2  TIP3 48660      5.505 -41.966  38.172  1.00  0.00      SOLV H
ATOM  75066  OH2 TIP3 48661    -11.678 -30.448  37.658  1.00  0.00      SOLV O
ATOM  75067  H1  TIP3 48661    -12.260 -30.688  36.916  1.00  0.00      SOLV H
ATOM  75068  H2  TIP3 48661    -11.873 -29.500  37.703  1.00  0.00      SOLV H
ATOM  75069  OH2 TIP3 48662     -5.091 -43.119  35.068  1.00  0.00      SOLV O
ATOM  75070  H1  TIP3 48662     -4.371 -43.471  34.516  1.00  0.00      SOLV H
ATOM  75071  H2  TIP3 48662     -4.592 -42.590  35.721  1.00  0.00      SOLV H
ATOM  75072  OH2 TIP3 48663     -0.578 -41.110  37.561  1.00  0.00      SOLV O
ATOM  75073  H1  TIP3 48663     -0.053 -41.606  38.204  1.00  0.00      SOLV H
ATOM  75074  H2  TIP3 48663     -0.663 -40.257  38.037  1.00  0.00      SOLV H
ATOM  75075  OH2 TIP3 48664     -3.624 -26.348  35.932  1.00  0.00      SOLV O
ATOM  75076  H1  TIP3 48664     -2.930 -25.705  35.728  1.00  0.00      SOLV H
ATOM  75077  H2  TIP3 48664     -3.766 -26.756  35.066  1.00  0.00      SOLV H
ATOM  75078  OH2 TIP3 48665      2.761 -24.435  38.627  1.00  0.00      SOLV O
ATOM  75079  H1  TIP3 48665      2.898 -25.323  38.212  1.00  0.00      SOLV H
ATOM  75080  H2  TIP3 48665      2.381 -23.951  37.880  1.00  0.00      SOLV H
ATOM  75081  OH2 TIP3 48666     -5.407 -44.400  50.263  1.00  0.00      SOLV O
ATOM  75082  H1  TIP3 48666     -5.581 -45.233  50.726  1.00  0.00      SOLV H
ATOM  75083  H2  TIP3 48666     -4.546 -44.172  50.674  1.00  0.00      SOLV H
ATOM  75084  OH2 TIP3 48667     -3.276 -44.349  51.963  1.00  0.00      SOLV O
ATOM  75085  H1  TIP3 48667     -2.334 -44.354  51.727  1.00  0.00      SOLV H
ATOM  75086  H2  TIP3 48667     -3.364 -45.218  52.408  1.00  0.00      SOLV H
ATOM  75087  OH2 TIP3 48668      4.898 -42.127  52.084  1.00  0.00      SOLV O
ATOM  75088  H1  TIP3 48668      5.060 -42.617  52.918  1.00  0.00      SOLV H
ATOM  75089  H2  TIP3 48668      5.808 -41.909  51.797  1.00  0.00      SOLV H
ATOM  75090  OH2 TIP3 48669      2.433 -25.992  50.851  1.00  0.00      SOLV O
ATOM  75091  H1  TIP3 48669      1.813 -26.322  50.171  1.00  0.00      SOLV H
ATOM  75092  H2  TIP3 48669      2.083 -25.086  50.963  1.00  0.00      SOLV H
ATOM  75093  OH2 TIP3 48670     17.989 -27.080  40.873  1.00  0.00      SOLV O
ATOM  75094  H1  TIP3 48670     17.806 -26.110  40.778  1.00  0.00      SOLV H
ATOM  75095  H2  TIP3 48670     17.585 -27.354  40.022  1.00  0.00      SOLV H
ATOM  75096  OH2 TIP3 48671     10.283 -30.861  45.766  1.00  0.00      SOLV O
ATOM  75097  H1  TIP3 48671     10.529 -31.531  46.433  1.00  0.00      SOLV H
ATOM  75098  H2  TIP3 48671     10.735 -30.078  46.103  1.00  0.00      SOLV H
ATOM  75099  OH2 TIP3 48672     19.720 -23.966  42.492  1.00  0.00      SOLV O
ATOM  75100  H1  TIP3 48672     19.747 -24.754  43.041  1.00  0.00      SOLV H
ATOM  75101  H2  TIP3 48672     19.725 -23.262  43.163  1.00  0.00      SOLV H
ATOM  75102  OH2 TIP3 48673      9.610 -26.345  44.275  1.00  0.00      SOLV O
ATOM  75103  H1  TIP3 48673      9.646 -27.282  43.992  1.00  0.00      SOLV H
ATOM  75104  H2  TIP3 48673     10.560 -26.155  44.358  1.00  0.00      SOLV H
ATOM  75105  OH2 TIP3 48674      8.685 -33.602  39.711  1.00  0.00      SOLV O
ATOM  75106  H1  TIP3 48674      7.995 -32.906  39.732  1.00  0.00      SOLV H
ATOM  75107  H2  TIP3 48674      8.252 -34.227  39.109  1.00  0.00      SOLV H
ATOM  75108  OH2 TIP3 48675      8.537 -31.209  41.956  1.00  0.00      SOLV O
ATOM  75109  H1  TIP3 48675      9.021 -31.995  42.289  1.00  0.00      SOLV H
ATOM  75110  H2  TIP3 48675      9.123 -30.891  41.259  1.00  0.00      SOLV H
ATOM  75111  OH2 TIP3 48676     15.394 -20.058  42.821  1.00  0.00      SOLV O
ATOM  75112  H1  TIP3 48676     16.183 -20.526  42.464  1.00  0.00      SOLV H
ATOM  75113  H2  TIP3 48676     15.296 -20.458  43.691  1.00  0.00      SOLV H
ATOM  75114  OH2 TIP3 48677     15.003 -26.338  44.766  1.00  0.00      SOLV O
ATOM  75115  H1  TIP3 48677     15.480 -26.536  43.957  1.00  0.00      SOLV H
ATOM  75116  H2  TIP3 48677     15.656 -25.798  45.257  1.00  0.00      SOLV H
ATOM  75117  OH2 TIP3 48678     25.883 -31.255  45.468  1.00  0.00      SOLV O
ATOM  75118  H1  TIP3 48678     25.938 -30.613  46.208  1.00  0.00      SOLV H
ATOM  75119  H2  TIP3 48678     26.319 -30.747  44.760  1.00  0.00      SOLV H
ATOM  75120  OH2 TIP3 48679     14.087 -34.521  42.227  1.00  0.00      SOLV O
ATOM  75121  H1  TIP3 48679     13.782 -33.739  41.724  1.00  0.00      SOLV H
ATOM  75122  H2  TIP3 48679     13.856 -35.224  41.576  1.00  0.00      SOLV H
ATOM  75123  OH2 TIP3 48680     21.179 -31.637  40.676  1.00  0.00      SOLV O
ATOM  75124  H1  TIP3 48680     21.916 -31.922  41.270  1.00  0.00      SOLV H
ATOM  75125  H2  TIP3 48680     21.691 -31.156  40.001  1.00  0.00      SOLV H
ATOM  75126  OH2 TIP3 48681     10.031 -33.337  42.886  1.00  0.00      SOLV O
ATOM  75127  H1  TIP3 48681     10.789 -33.678  43.399  1.00  0.00      SOLV H
ATOM  75128  H2  TIP3 48681     10.239 -33.688  42.000  1.00  0.00      SOLV H
ATOM  75129  OH2 TIP3 48682     14.648 -30.332  42.158  1.00  0.00      SOLV O
ATOM  75130  H1  TIP3 48682     14.778 -30.889  42.933  1.00  0.00      SOLV H
ATOM  75131  H2  TIP3 48682     14.049 -30.928  41.638  1.00  0.00      SOLV H
ATOM  75132  OH2 TIP3 48683     25.905 -29.760  47.755  1.00  0.00      SOLV O
ATOM  75133  H1  TIP3 48683     25.061 -29.290  47.588  1.00  0.00      SOLV H
ATOM  75134  H2  TIP3 48683     25.907 -29.809  48.722  1.00  0.00      SOLV H
ATOM  75135  OH2 TIP3 48684     13.324 -35.874  46.262  1.00  0.00      SOLV O
ATOM  75136  H1  TIP3 48684     12.785 -35.481  45.551  1.00  0.00      SOLV H
ATOM  75137  H2  TIP3 48684     12.635 -35.996  46.951  1.00  0.00      SOLV H
ATOM  75138  OH2 TIP3 48685     17.001 -24.669  39.828  1.00  0.00      SOLV O
ATOM  75139  H1  TIP3 48685     16.837 -24.824  38.887  1.00  0.00      SOLV H
ATOM  75140  H2  TIP3 48685     16.461 -23.865  39.976  1.00  0.00      SOLV H
ATOM  75141  OH2 TIP3 48686     13.173 -27.876  46.468  1.00  0.00      SOLV O
ATOM  75142  H1  TIP3 48686     12.312 -27.520  46.794  1.00  0.00      SOLV H
ATOM  75143  H2  TIP3 48686     13.604 -27.054  46.179  1.00  0.00      SOLV H
ATOM  75144  OH2 TIP3 48687     23.068 -31.872  42.630  1.00  0.00      SOLV O
ATOM  75145  H1  TIP3 48687     23.207 -32.682  43.136  1.00  0.00      SOLV H
ATOM  75146  H2  TIP3 48687     23.638 -31.244  43.100  1.00  0.00      SOLV H
ATOM  75147  OH2 TIP3 48688     12.238 -34.380  44.217  1.00  0.00      SOLV O
ATOM  75148  H1  TIP3 48688     12.642 -33.609  44.670  1.00  0.00      SOLV H
ATOM  75149  H2  TIP3 48688     12.917 -34.551  43.525  1.00  0.00      SOLV H
ATOM  75150  OH2 TIP3 48689     10.996 -26.541  47.328  1.00  0.00      SOLV O
ATOM  75151  H1  TIP3 48689     10.662 -25.672  47.028  1.00  0.00      SOLV H
ATOM  75152  H2  TIP3 48689     10.166 -26.896  47.717  1.00  0.00      SOLV H
ATOM  75153  OH2 TIP3 48690      7.361 -28.199  38.105  1.00  0.00      SOLV O
ATOM  75154  H1  TIP3 48690      7.104 -27.939  37.186  1.00  0.00      SOLV H
ATOM  75155  H2  TIP3 48690      7.241 -27.368  38.589  1.00  0.00      SOLV H
ATOM  75156  OH2 TIP3 48691     19.696 -22.047  44.905  1.00  0.00      SOLV O
ATOM  75157  H1  TIP3 48691     18.744 -22.269  45.012  1.00  0.00      SOLV H
ATOM  75158  H2  TIP3 48691     19.633 -21.102  44.668  1.00  0.00      SOLV H
ATOM  75159  OH2 TIP3 48692     23.861 -32.970  46.375  1.00  0.00      SOLV O
ATOM  75160  H1  TIP3 48692     22.994 -32.654  46.076  1.00  0.00      SOLV H
ATOM  75161  H2  TIP3 48692     24.482 -32.428  45.841  1.00  0.00      SOLV H
ATOM  75162  OH2 TIP3 48693     17.932 -37.166  43.759  1.00  0.00      SOLV O
ATOM  75163  H1  TIP3 48693     18.052 -38.127  43.635  1.00  0.00      SOLV H
ATOM  75164  H2  TIP3 48693     16.990 -37.142  44.039  1.00  0.00      SOLV H
ATOM  75165  OH2 TIP3 48694     17.454 -21.003  41.399  1.00  0.00      SOLV O
ATOM  75166  H1  TIP3 48694     18.131 -21.571  40.970  1.00  0.00      SOLV H
ATOM  75167  H2  TIP3 48694     17.789 -20.118  41.134  1.00  0.00      SOLV H
ATOM  75168  OH2 TIP3 48695     19.287 -22.553  40.065  1.00  0.00      SOLV O
ATOM  75169  H1  TIP3 48695     19.261 -23.245  39.386  1.00  0.00      SOLV H
ATOM  75170  H2  TIP3 48695     19.537 -23.066  40.859  1.00  0.00      SOLV H
ATOM  75171  OH2 TIP3 48696     21.335 -23.334  48.475  1.00  0.00      SOLV O
ATOM  75172  H1  TIP3 48696     21.606 -23.905  47.725  1.00  0.00      SOLV H
ATOM  75173  H2  TIP3 48696     21.216 -22.466  48.032  1.00  0.00      SOLV H
ATOM  75174  OH2 TIP3 48697     17.160 -28.034  38.354  1.00  0.00      SOLV O
ATOM  75175  H1  TIP3 48697     16.314 -27.737  37.946  1.00  0.00      SOLV H
ATOM  75176  H2  TIP3 48697     17.774 -27.855  37.610  1.00  0.00      SOLV H
ATOM  75177  OH2 TIP3 48698     17.705 -29.624  35.328  1.00  0.00      SOLV O
ATOM  75178  H1  TIP3 48698     18.396 -29.134  35.801  1.00  0.00      SOLV H
ATOM  75179  H2  TIP3 48698     18.177 -29.855  34.494  1.00  0.00      SOLV H
ATOM  75180  OH2 TIP3 48699     24.259 -26.230  46.538  1.00  0.00      SOLV O
ATOM  75181  H1  TIP3 48699     23.408 -25.746  46.586  1.00  0.00      SOLV H
ATOM  75182  H2  TIP3 48699     24.694 -25.762  45.797  1.00  0.00      SOLV H
ATOM  75183  OH2 TIP3 48700     20.280 -26.778  39.146  1.00  0.00      SOLV O
ATOM  75184  H1  TIP3 48700     19.601 -26.757  39.841  1.00  0.00      SOLV H
ATOM  75185  H2  TIP3 48700     21.066 -27.118  39.627  1.00  0.00      SOLV H
ATOM  75186  OH2 TIP3 48701     20.792 -28.491  48.259  1.00  0.00      SOLV O
ATOM  75187  H1  TIP3 48701     20.624 -27.819  48.950  1.00  0.00      SOLV H
ATOM  75188  H2  TIP3 48701     20.063 -28.289  47.654  1.00  0.00      SOLV H
ATOM  75189  OH2 TIP3 48702     12.184 -28.963  41.189  1.00  0.00      SOLV O
ATOM  75190  H1  TIP3 48702     11.940 -29.322  40.302  1.00  0.00      SOLV H
ATOM  75191  H2  TIP3 48702     13.037 -29.386  41.342  1.00  0.00      SOLV H
ATOM  75192  OH2 TIP3 48703     12.313 -25.304  43.859  1.00  0.00      SOLV O
ATOM  75193  H1  TIP3 48703     12.403 -25.644  42.957  1.00  0.00      SOLV H
ATOM  75194  H2  TIP3 48703     13.211 -25.398  44.213  1.00  0.00      SOLV H
ATOM  75195  OH2 TIP3 48704     13.132 -30.002  44.752  1.00  0.00      SOLV O
ATOM  75196  H1  TIP3 48704     13.279 -29.560  43.910  1.00  0.00      SOLV H
ATOM  75197  H2  TIP3 48704     13.037 -29.233  45.360  1.00  0.00      SOLV H
ATOM  75198  OH2 TIP3 48705     17.119 -22.637  45.436  1.00  0.00      SOLV O
ATOM  75199  H1  TIP3 48705     16.680 -22.038  46.063  1.00  0.00      SOLV H
ATOM  75200  H2  TIP3 48705     17.068 -23.508  45.870  1.00  0.00      SOLV H
ATOM  75201  OH2 TIP3 48706     12.428 -25.441  49.471  1.00  0.00      SOLV O
ATOM  75202  H1  TIP3 48706     11.709 -24.958  49.928  1.00  0.00      SOLV H
ATOM  75203  H2  TIP3 48706     11.915 -25.879  48.760  1.00  0.00      SOLV H
ATOM  75204  OH2 TIP3 48707     19.494 -27.890  36.785  1.00  0.00      SOLV O
ATOM  75205  H1  TIP3 48707     19.908 -27.422  37.542  1.00  0.00      SOLV H
ATOM  75206  H2  TIP3 48707     19.785 -27.325  36.027  1.00  0.00      SOLV H
ATOM  75207  OH2 TIP3 48708     10.728 -30.125  48.667  1.00  0.00      SOLV O
ATOM  75208  H1  TIP3 48708     10.525 -29.517  49.407  1.00  0.00      SOLV H
ATOM  75209  H2  TIP3 48708      9.825 -30.418  48.441  1.00  0.00      SOLV H
ATOM  75210  OH2 TIP3 48709     15.109 -22.385  40.343  1.00  0.00      SOLV O
ATOM  75211  H1  TIP3 48709     15.520 -21.845  41.032  1.00  0.00      SOLV H
ATOM  75212  H2  TIP3 48709     14.382 -21.823  40.041  1.00  0.00      SOLV H
ATOM  75213  OH2 TIP3 48710     10.024 -24.213  50.203  1.00  0.00      SOLV O
ATOM  75214  H1  TIP3 48710      9.931 -24.172  49.230  1.00  0.00      SOLV H
ATOM  75215  H2  TIP3 48710      9.196 -24.664  50.473  1.00  0.00      SOLV H
ATOM  75216  OH2 TIP3 48711     25.789 -34.452  36.644  1.00  0.00      SOLV O
ATOM  75217  H1  TIP3 48711     24.879 -34.601  36.974  1.00  0.00      SOLV H
ATOM  75218  H2  TIP3 48711     25.741 -33.531  36.323  1.00  0.00      SOLV H
ATOM  75219  OH2 TIP3 48712     11.548 -30.129  38.743  1.00  0.00      SOLV O
ATOM  75220  H1  TIP3 48712     11.039 -29.541  38.135  1.00  0.00      SOLV H
ATOM  75221  H2  TIP3 48712     11.186 -30.980  38.470  1.00  0.00      SOLV H
ATOM  75222  OH2 TIP3 48713     22.040 -20.474  35.084  1.00  0.00      SOLV O
ATOM  75223  H1  TIP3 48713     21.941 -19.509  35.208  1.00  0.00      SOLV H
ATOM  75224  H2  TIP3 48713     23.016 -20.583  35.087  1.00  0.00      SOLV H
ATOM  75225  OH2 TIP3 48714      7.020 -29.211  47.596  1.00  0.00      SOLV O
ATOM  75226  H1  TIP3 48714      6.611 -29.342  46.716  1.00  0.00      SOLV H
ATOM  75227  H2  TIP3 48714      7.421 -30.090  47.767  1.00  0.00      SOLV H
ATOM  75228  OH2 TIP3 48715      5.924 -26.675  44.386  1.00  0.00      SOLV O
ATOM  75229  H1  TIP3 48715      6.862 -26.456  44.356  1.00  0.00      SOLV H
ATOM  75230  H2  TIP3 48715      5.549 -25.949  44.903  1.00  0.00      SOLV H
ATOM  75231  OH2 TIP3 48716     22.921 -19.936  50.169  1.00  0.00      SOLV O
ATOM  75232  H1  TIP3 48716     23.090 -20.888  50.051  1.00  0.00      SOLV H
ATOM  75233  H2  TIP3 48716     21.981 -19.957  50.455  1.00  0.00      SOLV H
ATOM  75234  OH2 TIP3 48717     14.492 -23.449  48.904  1.00  0.00      SOLV O
ATOM  75235  H1  TIP3 48717     14.277 -22.640  49.422  1.00  0.00      SOLV H
ATOM  75236  H2  TIP3 48717     13.763 -24.040  49.175  1.00  0.00      SOLV H
ATOM  75237  OH2 TIP3 48718     13.807 -19.839  38.808  1.00  0.00      SOLV O
ATOM  75238  H1  TIP3 48718     13.388 -19.994  37.958  1.00  0.00      SOLV H
ATOM  75239  H2  TIP3 48718     13.331 -19.054  39.141  1.00  0.00      SOLV H
ATOM  75240  OH2 TIP3 48719      8.019 -22.903  40.599  1.00  0.00      SOLV O
ATOM  75241  H1  TIP3 48719      8.326 -23.246  41.463  1.00  0.00      SOLV H
ATOM  75242  H2  TIP3 48719      7.441 -23.638  40.321  1.00  0.00      SOLV H
ATOM  75243  OH2 TIP3 48720     16.496 -19.577  38.492  1.00  0.00      SOLV O
ATOM  75244  H1  TIP3 48720     15.597 -19.877  38.733  1.00  0.00      SOLV H
ATOM  75245  H2  TIP3 48720     17.045 -20.207  38.979  1.00  0.00      SOLV H
ATOM  75246  OH2 TIP3 48721     23.009 -28.991  50.529  1.00  0.00      SOLV O
ATOM  75247  H1  TIP3 48721     22.397 -28.752  49.822  1.00  0.00      SOLV H
ATOM  75248  H2  TIP3 48721     23.349 -29.856  50.229  1.00  0.00      SOLV H
ATOM  75249  OH2 TIP3 48722      8.678 -27.179  48.521  1.00  0.00      SOLV O
ATOM  75250  H1  TIP3 48722      9.028 -27.518  49.372  1.00  0.00      SOLV H
ATOM  75251  H2  TIP3 48722      8.069 -27.893  48.245  1.00  0.00      SOLV H
ATOM  75252  OH2 TIP3 48723     15.165 -37.157  44.483  1.00  0.00      SOLV O
ATOM  75253  H1  TIP3 48723     14.387 -37.587  44.058  1.00  0.00      SOLV H
ATOM  75254  H2  TIP3 48723     14.692 -36.503  45.028  1.00  0.00      SOLV H
ATOM  75255  OH2 TIP3 48724     19.642 -35.890  47.879  1.00  0.00      SOLV O
ATOM  75256  H1  TIP3 48724     20.181 -36.194  48.634  1.00  0.00      SOLV H
ATOM  75257  H2  TIP3 48724     18.787 -36.353  48.024  1.00  0.00      SOLV H
ATOM  75258  OH2 TIP3 48725     21.381 -31.278  48.680  1.00  0.00      SOLV O
ATOM  75259  H1  TIP3 48725     20.892 -31.631  49.456  1.00  0.00      SOLV H
ATOM  75260  H2  TIP3 48725     21.026 -30.377  48.599  1.00  0.00      SOLV H
ATOM  75261  OH2 TIP3 48726     20.569 -26.478  34.682  1.00  0.00      SOLV O
ATOM  75262  H1  TIP3 48726     20.491 -26.709  33.728  1.00  0.00      SOLV H
ATOM  75263  H2  TIP3 48726     21.252 -25.794  34.654  1.00  0.00      SOLV H
ATOM  75264  OH2 TIP3 48727     18.540 -33.716  35.292  1.00  0.00      SOLV O
ATOM  75265  H1  TIP3 48727     18.033 -33.925  36.089  1.00  0.00      SOLV H
ATOM  75266  H2  TIP3 48727     18.358 -34.508  34.754  1.00  0.00      SOLV H
ATOM  75267  OH2 TIP3 48728     13.523 -32.493  45.732  1.00  0.00      SOLV O
ATOM  75268  H1  TIP3 48728     12.842 -32.669  46.415  1.00  0.00      SOLV H
ATOM  75269  H2  TIP3 48728     13.250 -31.599  45.418  1.00  0.00      SOLV H
ATOM  75270  OH2 TIP3 48729     13.517 -32.360  40.652  1.00  0.00      SOLV O
ATOM  75271  H1  TIP3 48729     12.645 -32.786  40.493  1.00  0.00      SOLV H
ATOM  75272  H2  TIP3 48729     13.909 -32.472  39.751  1.00  0.00      SOLV H
ATOM  75273  OH2 TIP3 48730     18.509 -30.035  39.595  1.00  0.00      SOLV O
ATOM  75274  H1  TIP3 48730     17.919 -29.433  39.063  1.00  0.00      SOLV H
ATOM  75275  H2  TIP3 48730     19.231 -30.085  38.912  1.00  0.00      SOLV H
ATOM  75276  OH2 TIP3 48731     17.609 -30.144  50.808  1.00  0.00      SOLV O
ATOM  75277  H1  TIP3 48731     17.387 -31.051  51.120  1.00  0.00      SOLV H
ATOM  75278  H2  TIP3 48731     18.454 -29.990  51.265  1.00  0.00      SOLV H
ATOM  75279  OH2 TIP3 48732     11.317 -32.969  47.437  1.00  0.00      SOLV O
ATOM  75280  H1  TIP3 48732     11.160 -32.575  48.307  1.00  0.00      SOLV H
ATOM  75281  H2  TIP3 48732     11.146 -33.912  47.615  1.00  0.00      SOLV H
ATOM  75282  OH2 TIP3 48733     15.297 -34.399  34.176  1.00  0.00      SOLV O
ATOM  75283  H1  TIP3 48733     15.019 -34.794  35.021  1.00  0.00      SOLV H
ATOM  75284  H2  TIP3 48733     14.458 -34.075  33.814  1.00  0.00      SOLV H
ATOM  75285  OH2 TIP3 48734      9.054 -36.833  41.345  1.00  0.00      SOLV O
ATOM  75286  H1  TIP3 48734      9.689 -36.680  42.074  1.00  0.00      SOLV H
ATOM  75287  H2  TIP3 48734      9.614 -37.037  40.579  1.00  0.00      SOLV H
ATOM  75288  OH2 TIP3 48735      9.958 -35.782  36.767  1.00  0.00      SOLV O
ATOM  75289  H1  TIP3 48735     10.360 -35.071  36.220  1.00  0.00      SOLV H
ATOM  75290  H2  TIP3 48735      9.135 -35.329  37.049  1.00  0.00      SOLV H
ATOM  75291  OH2 TIP3 48736     18.353 -29.092  46.592  1.00  0.00      SOLV O
ATOM  75292  H1  TIP3 48736     19.136 -29.615  46.408  1.00  0.00      SOLV H
ATOM  75293  H2  TIP3 48736     18.042 -29.546  47.404  1.00  0.00      SOLV H
ATOM  75294  OH2 TIP3 48737     16.772 -33.504  41.815  1.00  0.00      SOLV O
ATOM  75295  H1  TIP3 48737     15.937 -34.034  41.804  1.00  0.00      SOLV H
ATOM  75296  H2  TIP3 48737     17.283 -34.037  42.454  1.00  0.00      SOLV H
ATOM  75297  OH2 TIP3 48738     11.351 -34.086  40.488  1.00  0.00      SOLV O
ATOM  75298  H1  TIP3 48738     10.457 -34.109  40.079  1.00  0.00      SOLV H
ATOM  75299  H2  TIP3 48738     11.796 -34.842  40.067  1.00  0.00      SOLV H
ATOM  75300  OH2 TIP3 48739     14.625 -32.750  38.189  1.00  0.00      SOLV O
ATOM  75301  H1  TIP3 48739     15.556 -32.465  38.168  1.00  0.00      SOLV H
ATOM  75302  H2  TIP3 48739     14.262 -32.391  37.349  1.00  0.00      SOLV H
ATOM  75303  OH2 TIP3 48740     21.013 -32.910  44.772  1.00  0.00      SOLV O
ATOM  75304  H1  TIP3 48740     20.511 -33.181  45.569  1.00  0.00      SOLV H
ATOM  75305  H2  TIP3 48740     20.775 -33.593  44.131  1.00  0.00      SOLV H
ATOM  75306  OH2 TIP3 48741     13.255 -32.234  35.755  1.00  0.00      SOLV O
ATOM  75307  H1  TIP3 48741     12.713 -32.591  35.025  1.00  0.00      SOLV H
ATOM  75308  H2  TIP3 48741     13.830 -31.628  35.242  1.00  0.00      SOLV H
ATOM  75309  OH2 TIP3 48742     18.975 -17.240  51.203  1.00  0.00      SOLV O
ATOM  75310  H1  TIP3 48742     19.113 -16.786  50.349  1.00  0.00      SOLV H
ATOM  75311  H2  TIP3 48742     19.541 -16.714  51.796  1.00  0.00      SOLV H
ATOM  75312  OH2 TIP3 48743      9.891 -28.339  50.711  1.00  0.00      SOLV O
ATOM  75313  H1  TIP3 48743     10.482 -27.996  51.409  1.00  0.00      SOLV H
ATOM  75314  H2  TIP3 48743      9.106 -28.572  51.248  1.00  0.00      SOLV H
ATOM  75315  OH2 TIP3 48744     13.657 -36.000  39.986  1.00  0.00      SOLV O
ATOM  75316  H1  TIP3 48744     13.456 -36.956  40.002  1.00  0.00      SOLV H
ATOM  75317  H2  TIP3 48744     14.318 -35.943  39.284  1.00  0.00      SOLV H
ATOM  75318  OH2 TIP3 48745     16.326 -32.588  45.838  1.00  0.00      SOLV O
ATOM  75319  H1  TIP3 48745     15.353 -32.553  45.952  1.00  0.00      SOLV H
ATOM  75320  H2  TIP3 48745     16.657 -32.286  46.706  1.00  0.00      SOLV H
ATOM  75321  OH2 TIP3 48746     14.788 -26.782  37.693  1.00  0.00      SOLV O
ATOM  75322  H1  TIP3 48746     14.208 -27.432  37.226  1.00  0.00      SOLV H
ATOM  75323  H2  TIP3 48746     14.397 -26.758  38.588  1.00  0.00      SOLV H
ATOM  75324  OH2 TIP3 48747     21.793 -25.060  46.366  1.00  0.00      SOLV O
ATOM  75325  H1  TIP3 48747     22.165 -24.383  45.751  1.00  0.00      SOLV H
ATOM  75326  H2  TIP3 48747     21.007 -25.365  45.876  1.00  0.00      SOLV H
ATOM  75327  OH2 TIP3 48748     20.782 -32.298  35.867  1.00  0.00      SOLV O
ATOM  75328  H1  TIP3 48748     19.881 -32.497  35.518  1.00  0.00      SOLV H
ATOM  75329  H2  TIP3 48748     20.726 -31.351  36.072  1.00  0.00      SOLV H
ATOM  75330  OH2 TIP3 48749     16.082 -25.998  48.789  1.00  0.00      SOLV O
ATOM  75331  H1  TIP3 48749     15.994 -26.472  49.627  1.00  0.00      SOLV H
ATOM  75332  H2  TIP3 48749     15.550 -25.201  48.946  1.00  0.00      SOLV H
ATOM  75333  OH2 TIP3 48750     20.773 -30.159  37.628  1.00  0.00      SOLV O
ATOM  75334  H1  TIP3 48750     21.721 -30.038  37.827  1.00  0.00      SOLV H
ATOM  75335  H2  TIP3 48750     20.585 -29.401  37.035  1.00  0.00      SOLV H
ATOM  75336  OH2 TIP3 48751     10.499 -28.875  43.491  1.00  0.00      SOLV O
ATOM  75337  H1  TIP3 48751     10.973 -28.862  42.637  1.00  0.00      SOLV H
ATOM  75338  H2  TIP3 48751     10.662 -29.770  43.821  1.00  0.00      SOLV H
ATOM  75339  OH2 TIP3 48752     16.241 -24.634  36.712  1.00  0.00      SOLV O
ATOM  75340  H1  TIP3 48752     15.597 -23.947  36.974  1.00  0.00      SOLV H
ATOM  75341  H2  TIP3 48752     15.723 -25.450  36.871  1.00  0.00      SOLV H
ATOM  75342  OH2 TIP3 48753      8.192 -31.448  48.677  1.00  0.00      SOLV O
ATOM  75343  H1  TIP3 48753      8.322 -31.800  49.581  1.00  0.00      SOLV H
ATOM  75344  H2  TIP3 48753      7.689 -32.163  48.244  1.00  0.00      SOLV H
ATOM  75345  OH2 TIP3 48754     14.896 -29.496  50.863  1.00  0.00      SOLV O
ATOM  75346  H1  TIP3 48754     14.613 -29.934  50.041  1.00  0.00      SOLV H
ATOM  75347  H2  TIP3 48754     15.870 -29.538  50.782  1.00  0.00      SOLV H
ATOM  75348  OH2 TIP3 48755     17.366 -23.047  48.771  1.00  0.00      SOLV O
ATOM  75349  H1  TIP3 48755     16.411 -23.102  48.603  1.00  0.00      SOLV H
ATOM  75350  H2  TIP3 48755     17.362 -22.670  49.678  1.00  0.00      SOLV H
ATOM  75351  OH2 TIP3 48756     25.263 -28.377  37.237  1.00  0.00      SOLV O
ATOM  75352  H1  TIP3 48756     24.867 -28.780  36.429  1.00  0.00      SOLV H
ATOM  75353  H2  TIP3 48756     25.127 -27.438  36.987  1.00  0.00      SOLV H
ATOM  75354  OH2 TIP3 48757     23.488 -22.853  50.017  1.00  0.00      SOLV O
ATOM  75355  H1  TIP3 48757     22.576 -22.982  49.669  1.00  0.00      SOLV H
ATOM  75356  H2  TIP3 48757     23.987 -22.803  49.171  1.00  0.00      SOLV H
ATOM  75357  OH2 TIP3 48758     20.842 -20.641  37.575  1.00  0.00      SOLV O
ATOM  75358  H1  TIP3 48758     20.728 -21.520  37.964  1.00  0.00      SOLV H
ATOM  75359  H2  TIP3 48758     21.214 -20.846  36.697  1.00  0.00      SOLV H
ATOM  75360  OH2 TIP3 48759     19.918 -26.436  44.724  1.00  0.00      SOLV O
ATOM  75361  H1  TIP3 48759     19.114 -26.956  44.674  1.00  0.00      SOLV H
ATOM  75362  H2  TIP3 48759     20.568 -27.005  44.269  1.00  0.00      SOLV H
ATOM  75363  OH2 TIP3 48760     11.504 -24.900  40.761  1.00  0.00      SOLV O
ATOM  75364  H1  TIP3 48760     11.550 -23.944  40.553  1.00  0.00      SOLV H
ATOM  75365  H2  TIP3 48760     10.584 -25.066  40.514  1.00  0.00      SOLV H
ATOM  75366  OH2 TIP3 48761      9.225 -31.217  35.301  1.00  0.00      SOLV O
ATOM  75367  H1  TIP3 48761      9.500 -30.371  35.706  1.00  0.00      SOLV H
ATOM  75368  H2  TIP3 48761      8.302 -31.283  35.630  1.00  0.00      SOLV H
ATOM  75369  OH2 TIP3 48762     13.588 -26.654  40.347  1.00  0.00      SOLV O
ATOM  75370  H1  TIP3 48762     12.989 -25.880  40.412  1.00  0.00      SOLV H
ATOM  75371  H2  TIP3 48762     12.987 -27.356  40.647  1.00  0.00      SOLV H
ATOM  75372  OH2 TIP3 48763     12.563 -22.509  46.698  1.00  0.00      SOLV O
ATOM  75373  H1  TIP3 48763     12.791 -21.603  46.429  1.00  0.00      SOLV H
ATOM  75374  H2  TIP3 48763     13.265 -22.701  47.340  1.00  0.00      SOLV H
ATOM  75375  OH2 TIP3 48764     10.688 -22.359  40.017  1.00  0.00      SOLV O
ATOM  75376  H1  TIP3 48764      9.724 -22.512  39.958  1.00  0.00      SOLV H
ATOM  75377  H2  TIP3 48764     10.710 -21.394  40.137  1.00  0.00      SOLV H
ATOM  75378  OH2 TIP3 48765     17.195 -25.323  46.296  1.00  0.00      SOLV O
ATOM  75379  H1  TIP3 48765     16.936 -25.484  47.230  1.00  0.00      SOLV H
ATOM  75380  H2  TIP3 48765     18.150 -25.471  46.339  1.00  0.00      SOLV H
ATOM  75381  OH2 TIP3 48766     19.125 -23.354  35.446  1.00  0.00      SOLV O
ATOM  75382  H1  TIP3 48766     19.522 -23.725  36.262  1.00  0.00      SOLV H
ATOM  75383  H2  TIP3 48766     18.268 -23.811  35.454  1.00  0.00      SOLV H
ATOM  75384  OH2 TIP3 48767     18.353 -19.931  48.751  1.00  0.00      SOLV O
ATOM  75385  H1  TIP3 48767     17.797 -20.573  48.280  1.00  0.00      SOLV H
ATOM  75386  H2  TIP3 48767     18.270 -19.141  48.172  1.00  0.00      SOLV H
ATOM  75387  OH2 TIP3 48768     21.843 -17.689  35.556  1.00  0.00      SOLV O
ATOM  75388  H1  TIP3 48768     22.323 -16.853  35.686  1.00  0.00      SOLV H
ATOM  75389  H2  TIP3 48768     20.975 -17.466  35.956  1.00  0.00      SOLV H
ATOM  75390  OH2 TIP3 48769     11.298 -35.877  48.193  1.00  0.00      SOLV O
ATOM  75391  H1  TIP3 48769     10.330 -35.940  48.142  1.00  0.00      SOLV H
ATOM  75392  H2  TIP3 48769     11.518 -36.690  48.683  1.00  0.00      SOLV H
ATOM  75393  OH2 TIP3 48770     20.342 -24.289  37.800  1.00  0.00      SOLV O
ATOM  75394  H1  TIP3 48770     20.330 -25.182  38.192  1.00  0.00      SOLV H
ATOM  75395  H2  TIP3 48770     21.299 -24.085  37.849  1.00  0.00      SOLV H
ATOM  75396  OH2 TIP3 48771      7.111 -24.856  46.619  1.00  0.00      SOLV O
ATOM  75397  H1  TIP3 48771      7.619 -25.676  46.672  1.00  0.00      SOLV H
ATOM  75398  H2  TIP3 48771      7.207 -24.515  47.514  1.00  0.00      SOLV H
ATOM  75399  OH2 TIP3 48772     12.158 -25.249  36.534  1.00  0.00      SOLV O
ATOM  75400  H1  TIP3 48772     12.669 -25.564  37.276  1.00  0.00      SOLV H
ATOM  75401  H2  TIP3 48772     11.987 -24.325  36.718  1.00  0.00      SOLV H
ATOM  75402  OH2 TIP3 48773      9.875 -28.880  37.005  1.00  0.00      SOLV O
ATOM  75403  H1  TIP3 48773      8.990 -28.722  37.393  1.00  0.00      SOLV H
ATOM  75404  H2  TIP3 48773      9.979 -28.040  36.507  1.00  0.00      SOLV H
ATOM  75405  OH2 TIP3 48774     19.685 -33.230  47.150  1.00  0.00      SOLV O
ATOM  75406  H1  TIP3 48774     20.312 -32.900  47.813  1.00  0.00      SOLV H
ATOM  75407  H2  TIP3 48774     19.591 -34.171  47.406  1.00  0.00      SOLV H
ATOM  75408  OH2 TIP3 48775     20.504 -33.339  38.394  1.00  0.00      SOLV O
ATOM  75409  H1  TIP3 48775     20.583 -32.949  37.491  1.00  0.00      SOLV H
ATOM  75410  H2  TIP3 48775     20.908 -32.651  38.938  1.00  0.00      SOLV H
ATOM  75411  OH2 TIP3 48776     14.302 -22.603  37.103  1.00  0.00      SOLV O
ATOM  75412  H1  TIP3 48776     13.352 -22.440  37.138  1.00  0.00      SOLV H
ATOM  75413  H2  TIP3 48776     14.603 -22.039  36.388  1.00  0.00      SOLV H
ATOM  75414  OH2 TIP3 48777     17.244 -32.548  39.090  1.00  0.00      SOLV O
ATOM  75415  H1  TIP3 48777     17.893 -31.827  39.124  1.00  0.00      SOLV H
ATOM  75416  H2  TIP3 48777     17.121 -32.843  40.006  1.00  0.00      SOLV H
ATOM  75417  OH2 TIP3 48778     17.621 -31.293  48.170  1.00  0.00      SOLV O
ATOM  75418  H1  TIP3 48778     17.386 -30.962  49.056  1.00  0.00      SOLV H
ATOM  75419  H2  TIP3 48778     18.282 -31.975  48.376  1.00  0.00      SOLV H
ATOM  75420  OH2 TIP3 48779     18.992 -35.061  39.934  1.00  0.00      SOLV O
ATOM  75421  H1  TIP3 48779     18.637 -34.505  40.637  1.00  0.00      SOLV H
ATOM  75422  H2  TIP3 48779     19.564 -34.428  39.437  1.00  0.00      SOLV H
ATOM  75423  OH2 TIP3 48780     14.614 -35.435  36.689  1.00  0.00      SOLV O
ATOM  75424  H1  TIP3 48780     14.325 -34.600  37.087  1.00  0.00      SOLV H
ATOM  75425  H2  TIP3 48780     15.572 -35.430  36.908  1.00  0.00      SOLV H
ATOM  75426  OH2 TIP3 48781     24.028 -31.311  49.172  1.00  0.00      SOLV O
ATOM  75427  H1  TIP3 48781     23.081 -31.492  48.993  1.00  0.00      SOLV H
ATOM  75428  H2  TIP3 48781     24.379 -31.339  48.269  1.00  0.00      SOLV H
ATOM  75429  OH2 TIP3 48782     21.187 -28.494  43.306  1.00  0.00      SOLV O
ATOM  75430  H1  TIP3 48782     21.237 -29.127  42.587  1.00  0.00      SOLV H
ATOM  75431  H2  TIP3 48782     22.084 -28.660  43.706  1.00  0.00      SOLV H
ATOM  75432  OH2 TIP3 48783      9.591 -26.324  35.754  1.00  0.00      SOLV O
ATOM  75433  H1  TIP3 48783      9.904 -25.432  35.939  1.00  0.00      SOLV H
ATOM  75434  H2  TIP3 48783     10.168 -26.532  34.989  1.00  0.00      SOLV H
ATOM  75435  OH2 TIP3 48784     10.322 -33.741  34.978  1.00  0.00      SOLV O
ATOM  75436  H1  TIP3 48784     10.057 -32.805  35.108  1.00  0.00      SOLV H
ATOM  75437  H2  TIP3 48784      9.566 -34.094  34.499  1.00  0.00      SOLV H
ATOM  75438  OH2 TIP3 48785     19.394 -19.189  44.812  1.00  0.00      SOLV O
ATOM  75439  H1  TIP3 48785     19.047 -18.593  44.116  1.00  0.00      SOLV H
ATOM  75440  H2  TIP3 48785     20.290 -18.799  44.913  1.00  0.00      SOLV H
ATOM  75441  OH2 TIP3 48786     12.850 -38.293  43.566  1.00  0.00      SOLV O
ATOM  75442  H1  TIP3 48786     12.693 -38.378  42.599  1.00  0.00      SOLV H
ATOM  75443  H2  TIP3 48786     12.755 -39.226  43.860  1.00  0.00      SOLV H
ATOM  75444  OH2 TIP3 48787      7.271 -25.502  39.732  1.00  0.00      SOLV O
ATOM  75445  H1  TIP3 48787      6.305 -25.477  39.694  1.00  0.00      SOLV H
ATOM  75446  H2  TIP3 48787      7.466 -25.033  38.903  1.00  0.00      SOLV H
ATOM  75447  OH2 TIP3 48788      5.615 -23.294  51.132  1.00  0.00      SOLV O
ATOM  75448  H1  TIP3 48788      6.333 -23.338  51.793  1.00  0.00      SOLV H
ATOM  75449  H2  TIP3 48788      5.558 -24.221  50.843  1.00  0.00      SOLV H
ATOM  75450  OH2 TIP3 48789     10.350 -22.860  52.692  1.00  0.00      SOLV O
ATOM  75451  H1  TIP3 48789     11.268 -23.008  52.955  1.00  0.00      SOLV H
ATOM  75452  H2  TIP3 48789     10.373 -23.147  51.759  1.00  0.00      SOLV H
ATOM  75453  OH2 TIP3 48790     17.124 -22.241  51.391  1.00  0.00      SOLV O
ATOM  75454  H1  TIP3 48790     17.068 -23.127  51.804  1.00  0.00      SOLV H
ATOM  75455  H2  TIP3 48790     17.729 -21.761  51.990  1.00  0.00      SOLV H
ATOM  75456  OH2 TIP3 48791     18.807 -20.546  34.235  1.00  0.00      SOLV O
ATOM  75457  H1  TIP3 48791     19.214 -21.252  34.762  1.00  0.00      SOLV H
ATOM  75458  H2  TIP3 48791     19.542 -20.246  33.678  1.00  0.00      SOLV H
ATOM  75459  OH2 TIP3 48792      7.649 -29.205  52.007  1.00  0.00      SOLV O
ATOM  75460  H1  TIP3 48792      8.055 -30.060  51.771  1.00  0.00      SOLV H
ATOM  75461  H2  TIP3 48792      6.848 -29.213  51.438  1.00  0.00      SOLV H
ATOM  75462  OH2 TIP3 48793     11.529 -27.631  34.120  1.00  0.00      SOLV O
ATOM  75463  H1  TIP3 48793     12.161 -28.118  34.656  1.00  0.00      SOLV H
ATOM  75464  H2  TIP3 48793     12.080 -27.164  33.463  1.00  0.00      SOLV H
ATOM  75465  OH2 TIP3 48794     13.877 -26.984  51.458  1.00  0.00      SOLV O
ATOM  75466  H1  TIP3 48794     13.536 -26.780  50.569  1.00  0.00      SOLV H
ATOM  75467  H2  TIP3 48794     14.338 -27.840  51.318  1.00  0.00      SOLV H
ATOM  75468  OH2 TIP3 48795     16.384 -24.544  33.848  1.00  0.00      SOLV O
ATOM  75469  H1  TIP3 48795     16.110 -24.620  34.776  1.00  0.00      SOLV H
ATOM  75470  H2  TIP3 48795     16.574 -25.489  33.646  1.00  0.00      SOLV H
ATOM  75471  OH2 TIP3 48796     19.316 -25.231  48.812  1.00  0.00      SOLV O
ATOM  75472  H1  TIP3 48796     19.951 -24.489  48.733  1.00  0.00      SOLV H
ATOM  75473  H2  TIP3 48796     18.479 -24.739  48.874  1.00  0.00      SOLV H
ATOM  75474  OH2 TIP3 48797      9.351 -31.580  51.400  1.00  0.00      SOLV O
ATOM  75475  H1  TIP3 48797     10.124 -32.152  51.340  1.00  0.00      SOLV H
ATOM  75476  H2  TIP3 48797      9.227 -31.537  52.369  1.00  0.00      SOLV H
ATOM  75477  OH2 TIP3 48798     13.503 -28.933  36.565  1.00  0.00      SOLV O
ATOM  75478  H1  TIP3 48798     13.021 -29.625  37.036  1.00  0.00      SOLV H
ATOM  75479  H2  TIP3 48798     13.917 -29.437  35.833  1.00  0.00      SOLV H
ATOM  75480  OH2 TIP3 48799     13.448 -31.227  48.820  1.00  0.00      SOLV O
ATOM  75481  H1  TIP3 48799     12.581 -30.807  48.976  1.00  0.00      SOLV H
ATOM  75482  H2  TIP3 48799     13.781 -30.711  48.065  1.00  0.00      SOLV H
ATOM  75483  OH2 TIP3 48800     14.983 -30.361  34.721  1.00  0.00      SOLV O
ATOM  75484  H1  TIP3 48800     14.873 -30.281  33.744  1.00  0.00      SOLV H
ATOM  75485  H2  TIP3 48800     15.886 -29.995  34.829  1.00  0.00      SOLV H
ATOM  75486  OH2 TIP3 48801     17.344 -27.124  52.171  1.00  0.00      SOLV O
ATOM  75487  H1  TIP3 48801     18.261 -26.872  52.006  1.00  0.00      SOLV H
ATOM  75488  H2  TIP3 48801     17.446 -27.934  52.695  1.00  0.00      SOLV H
ATOM  75489  OH2 TIP3 48802     23.061 -24.951  34.138  1.00  0.00      SOLV O
ATOM  75490  H1  TIP3 48802     22.933 -25.385  33.281  1.00  0.00      SOLV H
ATOM  75491  H2  TIP3 48802     22.660 -24.071  33.967  1.00  0.00      SOLV H
ATOM  75492  OH2 TIP3 48803     14.770 -33.513  49.856  1.00  0.00      SOLV O
ATOM  75493  H1  TIP3 48803     14.994 -34.176  49.177  1.00  0.00      SOLV H
ATOM  75494  H2  TIP3 48803     14.349 -32.806  49.325  1.00  0.00      SOLV H
ATOM  75495  OH2 TIP3 48804     15.614 -34.958  47.396  1.00  0.00      SOLV O
ATOM  75496  H1  TIP3 48804     15.917 -34.358  46.694  1.00  0.00      SOLV H
ATOM  75497  H2  TIP3 48804     14.779 -35.311  47.013  1.00  0.00      SOLV H
ATOM  75498  OH2 TIP3 48805     15.223 -29.379  47.552  1.00  0.00      SOLV O
ATOM  75499  H1  TIP3 48805     16.039 -29.078  47.140  1.00  0.00      SOLV H
ATOM  75500  H2  TIP3 48805     14.590 -28.676  47.307  1.00  0.00      SOLV H
ATOM  75501  OH2 TIP3 48806     20.085 -29.949  52.571  1.00  0.00      SOLV O
ATOM  75502  H1  TIP3 48806     20.655 -30.733  52.543  1.00  0.00      SOLV H
ATOM  75503  H2  TIP3 48806     20.741 -29.237  52.583  1.00  0.00      SOLV H
ATOM  75504  OH2 TIP3 48807     20.464 -26.867  50.659  1.00  0.00      SOLV O
ATOM  75505  H1  TIP3 48807     19.937 -26.248  50.105  1.00  0.00      SOLV H
ATOM  75506  H2  TIP3 48807     21.359 -26.475  50.532  1.00  0.00      SOLV H
ATOM  75507  OH2 TIP3 48808     12.862 -32.986  51.841  1.00  0.00      SOLV O
ATOM  75508  H1  TIP3 48808     12.311 -33.775  51.664  1.00  0.00      SOLV H
ATOM  75509  H2  TIP3 48808     13.515 -33.040  51.118  1.00  0.00      SOLV H
ATOM  75510  OH2 TIP3 48809     17.206 -37.142  47.781  1.00  0.00      SOLV O
ATOM  75511  H1  TIP3 48809     16.664 -36.323  47.703  1.00  0.00      SOLV H
ATOM  75512  H2  TIP3 48809     16.610 -37.796  47.359  1.00  0.00      SOLV H
ATOM  75513  OH2 TIP3 48810     16.983 -32.691  51.364  1.00  0.00      SOLV O
ATOM  75514  H1  TIP3 48810     16.794 -33.032  52.258  1.00  0.00      SOLV H
ATOM  75515  H2  TIP3 48810     16.214 -33.069  50.884  1.00  0.00      SOLV H
ATOM  75516  OH2 TIP3 48811     19.744 -32.563  50.419  1.00  0.00      SOLV O
ATOM  75517  H1  TIP3 48811     18.860 -32.816  50.742  1.00  0.00      SOLV H
ATOM  75518  H2  TIP3 48811     20.329 -32.957  51.100  1.00  0.00      SOLV H
ATOM  75519  OH2 TIP3 48812     21.749 -33.273  52.330  1.00  0.00      SOLV O
ATOM  75520  H1  TIP3 48812     21.987 -34.222  52.374  1.00  0.00      SOLV H
ATOM  75521  H2  TIP3 48812     21.425 -33.090  53.241  1.00  0.00      SOLV H
ATOM  75522  OH2 TIP3 48813     11.750 -35.503  51.475  1.00  0.00      SOLV O
ATOM  75523  H1  TIP3 48813     12.119 -36.203  50.908  1.00  0.00      SOLV H
ATOM  75524  H2  TIP3 48813     11.877 -35.904  52.361  1.00  0.00      SOLV H
ATOM  75525  OH2 TIP3 48814     17.653 -37.607  50.453  1.00  0.00      SOLV O
ATOM  75526  H1  TIP3 48814     18.449 -38.166  50.443  1.00  0.00      SOLV H
ATOM  75527  H2  TIP3 48814     17.433 -37.551  49.503  1.00  0.00      SOLV H
ATOM  75528  OH2 TIP3 48815     17.473 -35.966  52.604  1.00  0.00      SOLV O
ATOM  75529  H1  TIP3 48815     17.472 -36.500  51.778  1.00  0.00      SOLV H
ATOM  75530  H2  TIP3 48815     16.642 -35.455  52.530  1.00  0.00      SOLV H
ATOM  75531  OH2 TIP3 48816      7.183 -27.608  35.443  1.00  0.00      SOLV O
ATOM  75532  H1  TIP3 48816      7.912 -26.962  35.368  1.00  0.00      SOLV H
ATOM  75533  H2  TIP3 48816      7.223 -28.027  34.559  1.00  0.00      SOLV H
ATOM  75534  OH2 TIP3 48817      4.137 -22.758  40.279  1.00  0.00      SOLV O
ATOM  75535  H1  TIP3 48817      3.676 -23.380  39.668  1.00  0.00      SOLV H
ATOM  75536  H2  TIP3 48817      4.594 -23.390  40.874  1.00  0.00      SOLV H
ATOM  75537  OH2 TIP3 48818      5.453 -24.315  42.049  1.00  0.00      SOLV O
ATOM  75538  H1  TIP3 48818      5.422 -25.262  42.237  1.00  0.00      SOLV H
ATOM  75539  H2  TIP3 48818      5.630 -23.937  42.926  1.00  0.00      SOLV H
ATOM  75540  OH2 TIP3 48819     21.668 -17.708  45.096  1.00  0.00      SOLV O
ATOM  75541  H1  TIP3 48819     21.716 -17.551  46.053  1.00  0.00      SOLV H
ATOM  75542  H2  TIP3 48819     22.239 -17.006  44.751  1.00  0.00      SOLV H
ATOM  75543  OH2 TIP3 48820     21.446 -18.249  47.935  1.00  0.00      SOLV O
ATOM  75544  H1  TIP3 48820     21.270 -19.140  47.574  1.00  0.00      SOLV H
ATOM  75545  H2  TIP3 48820     22.108 -18.468  48.606  1.00  0.00      SOLV H
ATOM  75546  OH2 TIP3 48821     21.399 -22.815  52.619  1.00  0.00      SOLV O
ATOM  75547  H1  TIP3 48821     20.571 -23.079  53.057  1.00  0.00      SOLV H
ATOM  75548  H2  TIP3 48821     21.581 -21.942  53.022  1.00  0.00      SOLV H
ATOM  75549  OH2 TIP3 48822     23.182 -23.956  38.108  1.00  0.00      SOLV O
ATOM  75550  H1  TIP3 48822     23.853 -23.238  38.210  1.00  0.00      SOLV H
ATOM  75551  H2  TIP3 48822     23.517 -24.576  38.795  1.00  0.00      SOLV H
ATOM  75552  OH2 TIP3 48823     24.225 -25.643  39.909  1.00  0.00      SOLV O
ATOM  75553  H1  TIP3 48823     23.727 -26.320  40.386  1.00  0.00      SOLV H
ATOM  75554  H2  TIP3 48823     24.744 -25.161  40.582  1.00  0.00      SOLV H
ATOM  75555  OH2 TIP3 48824     23.145 -23.111  45.046  1.00  0.00      SOLV O
ATOM  75556  H1  TIP3 48824     23.964 -23.301  44.555  1.00  0.00      SOLV H
ATOM  75557  H2  TIP3 48824     22.959 -22.199  44.743  1.00  0.00      SOLV H
ATOM  75558  OH2 TIP3 48825     20.716 -20.957  47.310  1.00  0.00      SOLV O
ATOM  75559  H1  TIP3 48825     19.883 -20.761  47.769  1.00  0.00      SOLV H
ATOM  75560  H2  TIP3 48825     20.406 -21.353  46.468  1.00  0.00      SOLV H
ATOM  75561  OH2 TIP3 48826     24.548 -25.690  36.352  1.00  0.00      SOLV O
ATOM  75562  H1  TIP3 48826     23.958 -25.498  35.590  1.00  0.00      SOLV H
ATOM  75563  H2  TIP3 48826     24.183 -25.064  37.008  1.00  0.00      SOLV H
ATOM  75564  OH2 TIP3 48827     24.071 -28.828  34.849  1.00  0.00      SOLV O
ATOM  75565  H1  TIP3 48827     23.673 -28.218  34.217  1.00  0.00      SOLV H
ATOM  75566  H2  TIP3 48827     23.937 -29.691  34.399  1.00  0.00      SOLV H
ATOM  75567  OH2 TIP3 48828     22.396 -27.807  40.571  1.00  0.00      SOLV O
ATOM  75568  H1  TIP3 48828     22.879 -28.641  40.408  1.00  0.00      SOLV H
ATOM  75569  H2  TIP3 48828     22.384 -27.712  41.528  1.00  0.00      SOLV H
ATOM  75570  OH2 TIP3 48829      7.796 -30.843  44.574  1.00  0.00      SOLV O
ATOM  75571  H1  TIP3 48829      7.979 -30.818  43.609  1.00  0.00      SOLV H
ATOM  75572  H2  TIP3 48829      8.698 -30.721  44.937  1.00  0.00      SOLV H
ATOM  75573  OH2 TIP3 48830     22.803 -25.614  50.295  1.00  0.00      SOLV O
ATOM  75574  H1  TIP3 48830     23.672 -26.079  50.313  1.00  0.00      SOLV H
ATOM  75575  H2  TIP3 48830     23.074 -24.702  50.095  1.00  0.00      SOLV H
ATOM  75576  OH2 TIP3 48831     24.919 -27.146  50.738  1.00  0.00      SOLV O
ATOM  75577  H1  TIP3 48831     24.254 -27.866  50.730  1.00  0.00      SOLV H
ATOM  75578  H2  TIP3 48831     25.744 -27.672  50.779  1.00  0.00      SOLV H
ATOM  75579  OH2 TIP3 48832     24.084 -31.420  33.997  1.00  0.00      SOLV O
ATOM  75580  H1  TIP3 48832     24.749 -31.733  34.638  1.00  0.00      SOLV H
ATOM  75581  H2  TIP3 48832     23.382 -32.100  34.020  1.00  0.00      SOLV H
ATOM  75582  OH2 TIP3 48833     23.212 -30.140  39.037  1.00  0.00      SOLV O
ATOM  75583  H1  TIP3 48833     23.776 -30.951  39.043  1.00  0.00      SOLV H
ATOM  75584  H2  TIP3 48833     23.800 -29.528  38.562  1.00  0.00      SOLV H
ATOM  75585  OH2 TIP3 48834     23.482 -29.370  44.412  1.00  0.00      SOLV O
ATOM  75586  H1  TIP3 48834     24.376 -28.955  44.332  1.00  0.00      SOLV H
ATOM  75587  H2  TIP3 48834     23.422 -29.378  45.387  1.00  0.00      SOLV H
ATOM  75588  OH2 TIP3 48835     23.342 -28.758  47.145  1.00  0.00      SOLV O
ATOM  75589  H1  TIP3 48835     22.454 -28.638  47.535  1.00  0.00      SOLV H
ATOM  75590  H2  TIP3 48835     23.613 -27.830  46.959  1.00  0.00      SOLV H
ATOM  75591  OH2 TIP3 48836      9.080 -35.337  50.724  1.00  0.00      SOLV O
ATOM  75592  H1  TIP3 48836     10.038 -35.297  50.915  1.00  0.00      SOLV H
ATOM  75593  H2  TIP3 48836      8.890 -36.274  50.935  1.00  0.00      SOLV H
ATOM  75594  OH2 TIP3 48837     27.494 -33.598  52.498  1.00  0.00      SOLV O
ATOM  75595  H1  TIP3 48837     28.186 -34.062  51.984  1.00  0.00      SOLV H
ATOM  75596  H2  TIP3 48837     27.323 -32.806  51.949  1.00  0.00      SOLV H
ATOM  75597  OH2 TIP3 48838     24.641 -32.474  39.024  1.00  0.00      SOLV O
ATOM  75598  H1  TIP3 48838     25.040 -32.836  39.841  1.00  0.00      SOLV H
ATOM  75599  H2  TIP3 48838     24.295 -33.292  38.608  1.00  0.00      SOLV H
ATOM  75600  OH2 TIP3 48839     10.668 -36.573  43.583  1.00  0.00      SOLV O
ATOM  75601  H1  TIP3 48839     11.395 -37.207  43.739  1.00  0.00      SOLV H
ATOM  75602  H2  TIP3 48839     11.040 -35.759  43.961  1.00  0.00      SOLV H
ATOM  75603  OH2 TIP3 48840      8.116 -34.373  44.583  1.00  0.00      SOLV O
ATOM  75604  H1  TIP3 48840      8.713 -34.292  43.817  1.00  0.00      SOLV H
ATOM  75605  H2  TIP3 48840      8.191 -33.485  44.951  1.00  0.00      SOLV H
ATOM  75606  OH2 TIP3 48841     26.380 -31.789  50.821  1.00  0.00      SOLV O
ATOM  75607  H1  TIP3 48841     25.404 -31.758  50.818  1.00  0.00      SOLV H
ATOM  75608  H2  TIP3 48841     26.547 -32.295  50.010  1.00  0.00      SOLV H
ATOM  75609  OH2 TIP3 48842     26.371 -31.865  35.574  1.00  0.00      SOLV O
ATOM  75610  H1  TIP3 48842     26.988 -32.411  35.046  1.00  0.00      SOLV H
ATOM  75611  H2  TIP3 48842     26.872 -31.036  35.684  1.00  0.00      SOLV H
ATOM  75612  OH2 TIP3 48843      9.751 -37.732  38.654  1.00  0.00      SOLV O
ATOM  75613  H1  TIP3 48843      8.803 -37.931  38.554  1.00  0.00      SOLV H
ATOM  75614  H2  TIP3 48843      9.895 -37.045  37.971  1.00  0.00      SOLV H
ATOM  75615  OH2 TIP3 48844     18.617 -18.699  40.622  1.00  0.00      SOLV O
ATOM  75616  H1  TIP3 48844     19.350 -18.715  39.979  1.00  0.00      SOLV H
ATOM  75617  H2  TIP3 48844     18.950 -18.094  41.300  1.00  0.00      SOLV H
ATOM  75618  OH2 TIP3 48845     10.165 -38.945  46.993  1.00  0.00      SOLV O
ATOM  75619  H1  TIP3 48845      9.562 -39.350  47.641  1.00  0.00      SOLV H
ATOM  75620  H2  TIP3 48845      9.521 -38.526  46.386  1.00  0.00      SOLV H
ATOM  75621  OH2 TIP3 48846      7.732 -25.657  51.168  1.00  0.00      SOLV O
ATOM  75622  H1  TIP3 48846      6.938 -25.956  50.687  1.00  0.00      SOLV H
ATOM  75623  H2  TIP3 48846      7.560 -25.984  52.058  1.00  0.00      SOLV H
ATOM  75624  OH2 TIP3 48847     10.217 -23.877  47.390  1.00  0.00      SOLV O
ATOM  75625  H1  TIP3 48847      9.610 -23.178  47.089  1.00  0.00      SOLV H
ATOM  75626  H2  TIP3 48847     11.069 -23.457  47.146  1.00  0.00      SOLV H
ATOM  75627  OH2 TIP3 48848     13.842 -21.186  50.318  1.00  0.00      SOLV O
ATOM  75628  H1  TIP3 48848     14.052 -21.340  51.261  1.00  0.00      SOLV H
ATOM  75629  H2  TIP3 48848     14.498 -20.490  50.086  1.00  0.00      SOLV H
ATOM  75630  OH2 TIP3 48849     15.554 -19.173  49.669  1.00  0.00      SOLV O
ATOM  75631  H1  TIP3 48849     16.439 -19.445  49.378  1.00  0.00      SOLV H
ATOM  75632  H2  TIP3 48849     15.772 -18.677  50.486  1.00  0.00      SOLV H
ATOM  75633  OH2 TIP3 48850     26.050 -33.883  48.703  1.00  0.00      SOLV O
ATOM  75634  H1  TIP3 48850     25.207 -33.920  48.221  1.00  0.00      SOLV H
ATOM  75635  H2  TIP3 48850     26.522 -34.665  48.333  1.00  0.00      SOLV H
ATOM  75636  OH2 TIP3 48851      6.656 -21.765  47.445  1.00  0.00      SOLV O
ATOM  75637  H1  TIP3 48851      5.809 -21.487  47.043  1.00  0.00      SOLV H
ATOM  75638  H2  TIP3 48851      6.372 -21.944  48.346  1.00  0.00      SOLV H
ATOM  75639  OH2 TIP3 48852      9.193 -21.295  46.540  1.00  0.00      SOLV O
ATOM  75640  H1  TIP3 48852      8.275 -21.423  46.872  1.00  0.00      SOLV H
ATOM  75641  H2  TIP3 48852      9.023 -20.754  45.743  1.00  0.00      SOLV H
ATOM  75642  OH2 TIP3 48853     13.627 -19.827  45.730  1.00  0.00      SOLV O
ATOM  75643  H1  TIP3 48853     13.039 -19.500  45.020  1.00  0.00      SOLV H
ATOM  75644  H2  TIP3 48853     13.522 -19.115  46.396  1.00  0.00      SOLV H
ATOM  75645  OH2 TIP3 48854     16.189 -20.163  46.665  1.00  0.00      SOLV O
ATOM  75646  H1  TIP3 48854     15.275 -20.152  46.316  1.00  0.00      SOLV H
ATOM  75647  H2  TIP3 48854     16.424 -19.225  46.593  1.00  0.00      SOLV H
ATOM  75648  OH2 TIP3 48855     18.036 -17.823  46.936  1.00  0.00      SOLV O
ATOM  75649  H1  TIP3 48855     17.770 -16.913  46.675  1.00  0.00      SOLV H
ATOM  75650  H2  TIP3 48855     18.470 -18.138  46.118  1.00  0.00      SOLV H
ATOM  75651  OH2 TIP3 48856      6.606 -23.152  44.388  1.00  0.00      SOLV O
ATOM  75652  H1  TIP3 48856      6.747 -23.624  45.236  1.00  0.00      SOLV H
ATOM  75653  H2  TIP3 48856      7.470 -23.312  43.947  1.00  0.00      SOLV H
ATOM  75654  OH2 TIP3 48857      8.952 -23.727  43.098  1.00  0.00      SOLV O
ATOM  75655  H1  TIP3 48857      9.198 -24.654  43.280  1.00  0.00      SOLV H
ATOM  75656  H2  TIP3 48857      9.758 -23.243  43.368  1.00  0.00      SOLV H
ATOM  75657  OH2 TIP3 48858     11.329 -22.397  43.919  1.00  0.00      SOLV O
ATOM  75658  H1  TIP3 48858     11.809 -23.191  43.630  1.00  0.00      SOLV H
ATOM  75659  H2  TIP3 48858     11.429 -22.453  44.881  1.00  0.00      SOLV H
ATOM  75660  OH2 TIP3 48859     19.268 -34.704  42.953  1.00  0.00      SOLV O
ATOM  75661  H1  TIP3 48859     18.933 -35.563  43.281  1.00  0.00      SOLV H
ATOM  75662  H2  TIP3 48859     20.102 -34.981  42.529  1.00  0.00      SOLV H
ATOM  75663  OH2 TIP3 48860     24.806 -34.854  43.193  1.00  0.00      SOLV O
ATOM  75664  H1  TIP3 48860     25.249 -34.168  42.645  1.00  0.00      SOLV H
ATOM  75665  H2  TIP3 48860     23.896 -34.848  42.849  1.00  0.00      SOLV H
ATOM  75666  OH2 TIP3 48861     25.968 -33.152  41.389  1.00  0.00      SOLV O
ATOM  75667  H1  TIP3 48861     26.820 -33.458  41.002  1.00  0.00      SOLV H
ATOM  75668  H2  TIP3 48861     26.179 -32.194  41.501  1.00  0.00      SOLV H
ATOM  75669  OH2 TIP3 48862     12.620 -38.593  40.826  1.00  0.00      SOLV O
ATOM  75670  H1  TIP3 48862     11.862 -39.035  40.395  1.00  0.00      SOLV H
ATOM  75671  H2  TIP3 48862     13.312 -39.281  40.724  1.00  0.00      SOLV H
ATOM  75672  OH2 TIP3 48863     11.519 -39.202  36.573  1.00  0.00      SOLV O
ATOM  75673  H1  TIP3 48863     11.798 -38.399  36.098  1.00  0.00      SOLV H
ATOM  75674  H2  TIP3 48863     10.861 -38.853  37.197  1.00  0.00      SOLV H
ATOM  75675  OH2 TIP3 48864     16.917 -37.164  40.681  1.00  0.00      SOLV O
ATOM  75676  H1  TIP3 48864     17.685 -36.588  40.547  1.00  0.00      SOLV H
ATOM  75677  H2  TIP3 48864     16.927 -37.332  41.628  1.00  0.00      SOLV H
ATOM  75678  OH2 TIP3 48865     22.138 -35.191  42.260  1.00  0.00      SOLV O
ATOM  75679  H1  TIP3 48865     22.260 -35.203  41.302  1.00  0.00      SOLV H
ATOM  75680  H2  TIP3 48865     22.086 -36.156  42.457  1.00  0.00      SOLV H
ATOM  75681  OH2 TIP3 48866     23.387 -34.724  37.983  1.00  0.00      SOLV O
ATOM  75682  H1  TIP3 48866     22.473 -34.492  37.765  1.00  0.00      SOLV H
ATOM  75683  H2  TIP3 48866     23.293 -35.686  38.169  1.00  0.00      SOLV H
ATOM  75684  OH2 TIP3 48867      6.121 -24.128  37.646  1.00  0.00      SOLV O
ATOM  75685  H1  TIP3 48867      5.625 -24.482  36.893  1.00  0.00      SOLV H
ATOM  75686  H2  TIP3 48867      5.823 -23.199  37.640  1.00  0.00      SOLV H
ATOM  75687  OH2 TIP3 48868     12.686 -36.813  35.051  1.00  0.00      SOLV O
ATOM  75688  H1  TIP3 48868     13.406 -37.196  34.518  1.00  0.00      SOLV H
ATOM  75689  H2  TIP3 48868     13.189 -36.309  35.720  1.00  0.00      SOLV H
ATOM  75690  OH2 TIP3 48869     17.175 -34.827  37.570  1.00  0.00      SOLV O
ATOM  75691  H1  TIP3 48869     17.727 -35.335  38.182  1.00  0.00      SOLV H
ATOM  75692  H2  TIP3 48869     17.118 -33.971  38.034  1.00  0.00      SOLV H
ATOM  75693  OH2 TIP3 48870     20.579 -18.185  38.662  1.00  0.00      SOLV O
ATOM  75694  H1  TIP3 48870     20.650 -19.074  38.233  1.00  0.00      SOLV H
ATOM  75695  H2  TIP3 48870     20.197 -17.651  37.943  1.00  0.00      SOLV H
ATOM  75696  OH2 TIP3 48871     12.357 -38.063  50.318  1.00  0.00      SOLV O
ATOM  75697  H1  TIP3 48871     12.170 -38.952  50.667  1.00  0.00      SOLV H
ATOM  75698  H2  TIP3 48871     13.238 -37.917  50.719  1.00  0.00      SOLV H
ATOM  75699  OH2 TIP3 48872     14.519 -38.048  51.979  1.00  0.00      SOLV O
ATOM  75700  H1  TIP3 48872     15.456 -38.114  51.741  1.00  0.00      SOLV H
ATOM  75701  H2  TIP3 48872     14.375 -38.923  52.400  1.00  0.00      SOLV H
ATOM  75702  OH2 TIP3 48873      7.625 -22.441  34.530  1.00  0.00      SOLV O
ATOM  75703  H1  TIP3 48873      7.191 -22.589  35.375  1.00  0.00      SOLV H
ATOM  75704  H2  TIP3 48873      8.376 -23.048  34.562  1.00  0.00      SOLV H
ATOM  75705  OH2 TIP3 48874     22.680 -35.855  52.069  1.00  0.00      SOLV O
ATOM  75706  H1  TIP3 48874     22.830 -36.323  52.919  1.00  0.00      SOLV H
ATOM  75707  H2  TIP3 48874     23.592 -35.614  51.807  1.00  0.00      SOLV H
ATOM  75708  OH2 TIP3 48875     20.218 -19.705  50.843  1.00  0.00      SOLV O
ATOM  75709  H1  TIP3 48875     19.575 -20.042  50.187  1.00  0.00      SOLV H
ATOM  75710  H2  TIP3 48875     19.861 -18.805  50.970  1.00  0.00      SOLV H
ATOM  75711  OH2 TIP3 48876     35.929 -20.651  40.735  1.00  0.00      SOLV O
ATOM  75712  H1  TIP3 48876     35.567 -19.739  40.723  1.00  0.00      SOLV H
ATOM  75713  H2  TIP3 48876     35.305 -21.099  40.144  1.00  0.00      SOLV H
ATOM  75714  OH2 TIP3 48877     35.155 -21.672  44.205  1.00  0.00      SOLV O
ATOM  75715  H1  TIP3 48877     35.305 -22.257  44.964  1.00  0.00      SOLV H
ATOM  75716  H2  TIP3 48877     34.978 -22.304  43.494  1.00  0.00      SOLV H
ATOM  75717  OH2 TIP3 48878     27.931 -24.554  45.887  1.00  0.00      SOLV O
ATOM  75718  H1  TIP3 48878     28.343 -25.245  46.442  1.00  0.00      SOLV H
ATOM  75719  H2  TIP3 48878     28.574 -23.835  45.967  1.00  0.00      SOLV H
ATOM  75720  OH2 TIP3 48879     37.523 -17.649  42.481  1.00  0.00      SOLV O
ATOM  75721  H1  TIP3 48879     37.487 -18.489  42.958  1.00  0.00      SOLV H
ATOM  75722  H2  TIP3 48879     37.499 -17.012  43.214  1.00  0.00      SOLV H
ATOM  75723  OH2 TIP3 48880     27.379 -20.056  44.263  1.00  0.00      SOLV O
ATOM  75724  H1  TIP3 48880     27.435 -20.993  43.972  1.00  0.00      SOLV H
ATOM  75725  H2  TIP3 48880     28.329 -19.877  44.366  1.00  0.00      SOLV H
ATOM  75726  OH2 TIP3 48881     26.402 -27.397  39.741  1.00  0.00      SOLV O
ATOM  75727  H1  TIP3 48881     25.871 -26.577  39.707  1.00  0.00      SOLV H
ATOM  75728  H2  TIP3 48881     25.976 -27.921  39.050  1.00  0.00      SOLV H
ATOM  75729  OH2 TIP3 48882     33.168 -13.775  42.831  1.00  0.00      SOLV O
ATOM  75730  H1  TIP3 48882     33.951 -14.243  42.457  1.00  0.00      SOLV H
ATOM  75731  H2  TIP3 48882     33.093 -14.189  43.698  1.00  0.00      SOLV H
ATOM  75732  OH2 TIP3 48883     32.747 -19.948  44.711  1.00  0.00      SOLV O
ATOM  75733  H1  TIP3 48883     33.304 -20.469  44.110  1.00  0.00      SOLV H
ATOM  75734  H2  TIP3 48883     33.451 -19.521  45.237  1.00  0.00      SOLV H
ATOM  75735  OH2 TIP3 48884     43.713 -24.988  45.483  1.00  0.00      SOLV O
ATOM  75736  H1  TIP3 48884     43.700 -24.340  46.220  1.00  0.00      SOLV H
ATOM  75737  H2  TIP3 48884     44.046 -24.430  44.762  1.00  0.00      SOLV H
ATOM  75738  OH2 TIP3 48885     37.564 -24.178  44.962  1.00  0.00      SOLV O
ATOM  75739  H1  TIP3 48885     38.102 -24.992  45.002  1.00  0.00      SOLV H
ATOM  75740  H2  TIP3 48885     37.485 -24.055  43.998  1.00  0.00      SOLV H
ATOM  75741  OH2 TIP3 48886     31.825 -28.269  42.233  1.00  0.00      SOLV O
ATOM  75742  H1  TIP3 48886     31.606 -27.434  41.765  1.00  0.00      SOLV H
ATOM  75743  H2  TIP3 48886     31.602 -28.914  41.528  1.00  0.00      SOLV H
ATOM  75744  OH2 TIP3 48887     39.066 -25.518  40.554  1.00  0.00      SOLV O
ATOM  75745  H1  TIP3 48887     39.741 -25.671  41.258  1.00  0.00      SOLV H
ATOM  75746  H2  TIP3 48887     39.515 -24.844  40.021  1.00  0.00      SOLV H
ATOM  75747  OH2 TIP3 48888     27.756 -27.243  42.947  1.00  0.00      SOLV O
ATOM  75748  H1  TIP3 48888     28.619 -27.374  43.377  1.00  0.00      SOLV H
ATOM  75749  H2  TIP3 48888     28.007 -27.257  42.008  1.00  0.00      SOLV H
ATOM  75750  OH2 TIP3 48889     32.109 -24.003  42.307  1.00  0.00      SOLV O
ATOM  75751  H1  TIP3 48889     32.989 -24.236  42.658  1.00  0.00      SOLV H
ATOM  75752  H2  TIP3 48889     31.893 -24.781  41.753  1.00  0.00      SOLV H
ATOM  75753  OH2 TIP3 48890     43.684 -23.466  47.752  1.00  0.00      SOLV O
ATOM  75754  H1  TIP3 48890     42.833 -23.006  47.584  1.00  0.00      SOLV H
ATOM  75755  H2  TIP3 48890     43.674 -23.527  48.719  1.00  0.00      SOLV H
ATOM  75756  OH2 TIP3 48891     31.082 -29.631  46.259  1.00  0.00      SOLV O
ATOM  75757  H1  TIP3 48891     30.595 -29.167  45.550  1.00  0.00      SOLV H
ATOM  75758  H2  TIP3 48891     30.390 -29.683  46.948  1.00  0.00      SOLV H
ATOM  75759  OH2 TIP3 48892     34.818 -18.292  39.799  1.00  0.00      SOLV O
ATOM  75760  H1  TIP3 48892     34.562 -18.562  38.913  1.00  0.00      SOLV H
ATOM  75761  H2  TIP3 48892     34.206 -17.551  39.972  1.00  0.00      SOLV H
ATOM  75762  OH2 TIP3 48893     30.965 -21.586  46.491  1.00  0.00      SOLV O
ATOM  75763  H1  TIP3 48893     30.103 -21.210  46.783  1.00  0.00      SOLV H
ATOM  75764  H2  TIP3 48893     31.414 -20.792  46.156  1.00  0.00      SOLV H
ATOM  75765  OH2 TIP3 48894     40.932 -25.623  42.568  1.00  0.00      SOLV O
ATOM  75766  H1  TIP3 48894     40.912 -26.373  43.175  1.00  0.00      SOLV H
ATOM  75767  H2  TIP3 48894     41.325 -24.926  43.121  1.00  0.00      SOLV H
ATOM  75768  OH2 TIP3 48895     30.034 -28.113  44.235  1.00  0.00      SOLV O
ATOM  75769  H1  TIP3 48895     30.426 -27.323  44.670  1.00  0.00      SOLV H
ATOM  75770  H2  TIP3 48895     30.704 -28.252  43.525  1.00  0.00      SOLV H
ATOM  75771  OH2 TIP3 48896     28.761 -20.252  47.339  1.00  0.00      SOLV O
ATOM  75772  H1  TIP3 48896     28.443 -19.383  47.026  1.00  0.00      SOLV H
ATOM  75773  H2  TIP3 48896     27.928 -20.602  47.721  1.00  0.00      SOLV H
ATOM  75774  OH2 TIP3 48897     24.919 -21.881  37.947  1.00  0.00      SOLV O
ATOM  75775  H1  TIP3 48897     24.785 -21.424  37.107  1.00  0.00      SOLV H
ATOM  75776  H2  TIP3 48897     25.110 -21.190  38.603  1.00  0.00      SOLV H
ATOM  75777  OH2 TIP3 48898     37.473 -15.758  44.879  1.00  0.00      SOLV O
ATOM  75778  H1  TIP3 48898     36.530 -16.004  45.013  1.00  0.00      SOLV H
ATOM  75779  H2  TIP3 48898     37.389 -14.806  44.684  1.00  0.00      SOLV H
ATOM  75780  OH2 TIP3 48899     41.643 -26.686  46.364  1.00  0.00      SOLV O
ATOM  75781  H1  TIP3 48899     40.764 -26.382  46.089  1.00  0.00      SOLV H
ATOM  75782  H2  TIP3 48899     42.244 -26.125  45.831  1.00  0.00      SOLV H
ATOM  75783  OH2 TIP3 48900     35.709 -30.893  43.734  1.00  0.00      SOLV O
ATOM  75784  H1  TIP3 48900     35.828 -31.857  43.658  1.00  0.00      SOLV H
ATOM  75785  H2  TIP3 48900     34.778 -30.846  44.040  1.00  0.00      SOLV H
ATOM  75786  OH2 TIP3 48901     35.206 -14.705  41.351  1.00  0.00      SOLV O
ATOM  75787  H1  TIP3 48901     35.909 -15.290  40.994  1.00  0.00      SOLV H
ATOM  75788  H2  TIP3 48901     35.593 -13.828  41.136  1.00  0.00      SOLV H
ATOM  75789  OH2 TIP3 48902     37.111 -16.269  40.057  1.00  0.00      SOLV O
ATOM  75790  H1  TIP3 48902     36.975 -16.999  39.437  1.00  0.00      SOLV H
ATOM  75791  H2  TIP3 48902     37.306 -16.763  40.882  1.00  0.00      SOLV H
ATOM  75792  OH2 TIP3 48903     39.098 -17.039  48.468  1.00  0.00      SOLV O
ATOM  75793  H1  TIP3 48903     39.369 -17.617  47.725  1.00  0.00      SOLV H
ATOM  75794  H2  TIP3 48903     39.022 -16.165  48.032  1.00  0.00      SOLV H
ATOM  75795  OH2 TIP3 48904     34.911 -21.787  38.289  1.00  0.00      SOLV O
ATOM  75796  H1  TIP3 48904     34.067 -21.442  37.935  1.00  0.00      SOLV H
ATOM  75797  H2  TIP3 48904     35.547 -21.519  37.604  1.00  0.00      SOLV H
ATOM  75798  OH2 TIP3 48905     35.472 -23.184  35.171  1.00  0.00      SOLV O
ATOM  75799  H1  TIP3 48905     36.038 -22.860  35.895  1.00  0.00      SOLV H
ATOM  75800  H2  TIP3 48905     36.132 -23.671  34.649  1.00  0.00      SOLV H
ATOM  75801  OH2 TIP3 48906     42.045 -19.936  46.535  1.00  0.00      SOLV O
ATOM  75802  H1  TIP3 48906     41.174 -19.487  46.596  1.00  0.00      SOLV H
ATOM  75803  H2  TIP3 48906     42.443 -19.447  45.787  1.00  0.00      SOLV H
ATOM  75804  OH2 TIP3 48907     38.096 -20.503  39.124  1.00  0.00      SOLV O
ATOM  75805  H1  TIP3 48907     37.370 -20.492  39.794  1.00  0.00      SOLV H
ATOM  75806  H2  TIP3 48907     38.836 -20.841  39.668  1.00  0.00      SOLV H
ATOM  75807  OH2 TIP3 48908     38.606 -22.207  48.267  1.00  0.00      SOLV O
ATOM  75808  H1  TIP3 48908     38.357 -21.502  48.892  1.00  0.00      SOLV H
ATOM  75809  H2  TIP3 48908     37.869 -22.131  47.628  1.00  0.00      SOLV H
ATOM  75810  OH2 TIP3 48909     30.076 -22.541  41.137  1.00  0.00      SOLV O
ATOM  75811  H1  TIP3 48909     29.655 -23.049  40.419  1.00  0.00      SOLV H
ATOM  75812  H2  TIP3 48909     30.797 -23.131  41.431  1.00  0.00      SOLV H
ATOM  75813  OH2 TIP3 48910     30.116 -18.958  43.839  1.00  0.00      SOLV O
ATOM  75814  H1  TIP3 48910     30.192 -19.422  42.992  1.00  0.00      SOLV H
ATOM  75815  H2  TIP3 48910     31.001 -19.124  44.219  1.00  0.00      SOLV H
ATOM  75816  OH2 TIP3 48911     30.751 -23.730  44.803  1.00  0.00      SOLV O
ATOM  75817  H1  TIP3 48911     31.172 -23.477  43.958  1.00  0.00      SOLV H
ATOM  75818  H2  TIP3 48911     30.850 -22.912  45.335  1.00  0.00      SOLV H
ATOM  75819  OH2 TIP3 48912     34.883 -16.320  45.419  1.00  0.00      SOLV O
ATOM  75820  H1  TIP3 48912     34.469 -15.771  46.103  1.00  0.00      SOLV H
ATOM  75821  H2  TIP3 48912     34.877 -17.217  45.816  1.00  0.00      SOLV H
ATOM  75822  OH2 TIP3 48913     30.204 -19.148  49.472  1.00  0.00      SOLV O
ATOM  75823  H1  TIP3 48913     29.485 -18.671  49.932  1.00  0.00      SOLV H
ATOM  75824  H2  TIP3 48913     29.704 -19.596  48.760  1.00  0.00      SOLV H
ATOM  75825  OH2 TIP3 48914     37.305 -21.616  36.778  1.00  0.00      SOLV O
ATOM  75826  H1  TIP3 48914     37.650 -21.171  37.589  1.00  0.00      SOLV H
ATOM  75827  H2  TIP3 48914     37.599 -20.993  36.076  1.00  0.00      SOLV H
ATOM  75828  OH2 TIP3 48915     28.513 -23.881  48.728  1.00  0.00      SOLV O
ATOM  75829  H1  TIP3 48915     28.303 -23.221  49.417  1.00  0.00      SOLV H
ATOM  75830  H2  TIP3 48915     27.622 -24.097  48.402  1.00  0.00      SOLV H
ATOM  75831  OH2 TIP3 48916     32.882 -16.081  40.294  1.00  0.00      SOLV O
ATOM  75832  H1  TIP3 48916     33.314 -15.611  41.022  1.00  0.00      SOLV H
ATOM  75833  H2  TIP3 48916     32.150 -15.497  40.065  1.00  0.00      SOLV H
ATOM  75834  OH2 TIP3 48917     27.784 -17.907  50.201  1.00  0.00      SOLV O
ATOM  75835  H1  TIP3 48917     27.716 -17.898  49.227  1.00  0.00      SOLV H
ATOM  75836  H2  TIP3 48917     26.973 -18.387  50.469  1.00  0.00      SOLV H
ATOM  75837  OH2 TIP3 48918     43.561 -28.180  36.610  1.00  0.00      SOLV O
ATOM  75838  H1  TIP3 48918     42.666 -28.316  36.991  1.00  0.00      SOLV H
ATOM  75839  H2  TIP3 48918     43.519 -27.241  36.348  1.00  0.00      SOLV H
ATOM  75840  OH2 TIP3 48919     29.504 -23.903  38.447  1.00  0.00      SOLV O
ATOM  75841  H1  TIP3 48919     28.805 -23.247  38.288  1.00  0.00      SOLV H
ATOM  75842  H2  TIP3 48919     28.943 -24.654  38.678  1.00  0.00      SOLV H
ATOM  75843  OH2 TIP3 48920     39.814 -14.196  35.078  1.00  0.00      SOLV O
ATOM  75844  H1  TIP3 48920     39.706 -13.231  35.237  1.00  0.00      SOLV H
ATOM  75845  H2  TIP3 48920     40.790 -14.284  35.096  1.00  0.00      SOLV H
ATOM  75846  OH2 TIP3 48921     24.753 -22.930  47.604  1.00  0.00      SOLV O
ATOM  75847  H1  TIP3 48921     24.442 -23.060  46.691  1.00  0.00      SOLV H
ATOM  75848  H2  TIP3 48921     25.216 -23.778  47.790  1.00  0.00      SOLV H
ATOM  75849  OH2 TIP3 48922     23.674 -20.381  44.376  1.00  0.00      SOLV O
ATOM  75850  H1  TIP3 48922     24.629 -20.235  44.340  1.00  0.00      SOLV H
ATOM  75851  H2  TIP3 48922     23.372 -19.658  44.943  1.00  0.00      SOLV H
ATOM  75852  OH2 TIP3 48923     40.513 -13.723  49.855  1.00  0.00      SOLV O
ATOM  75853  H1  TIP3 48923     40.949 -14.542  50.124  1.00  0.00      SOLV H
ATOM  75854  H2  TIP3 48923     39.755 -13.690  50.466  1.00  0.00      SOLV H
ATOM  75855  OH2 TIP3 48924     32.248 -17.144  48.888  1.00  0.00      SOLV O
ATOM  75856  H1  TIP3 48924     32.048 -16.350  49.431  1.00  0.00      SOLV H
ATOM  75857  H2  TIP3 48924     31.550 -17.759  49.184  1.00  0.00      SOLV H
ATOM  75858  OH2 TIP3 48925     31.525 -13.448  38.731  1.00  0.00      SOLV O
ATOM  75859  H1  TIP3 48925     31.393 -13.501  37.767  1.00  0.00      SOLV H
ATOM  75860  H2  TIP3 48925     31.136 -12.587  38.965  1.00  0.00      SOLV H
ATOM  75861  OH2 TIP3 48926     25.788 -16.625  40.609  1.00  0.00      SOLV O
ATOM  75862  H1  TIP3 48926     26.138 -16.942  41.470  1.00  0.00      SOLV H
ATOM  75863  H2  TIP3 48926     25.261 -17.411  40.362  1.00  0.00      SOLV H
ATOM  75864  OH2 TIP3 48927     34.518 -13.190  35.658  1.00  0.00      SOLV O
ATOM  75865  H1  TIP3 48927     35.278 -13.680  35.271  1.00  0.00      SOLV H
ATOM  75866  H2  TIP3 48927     34.662 -13.335  36.618  1.00  0.00      SOLV H
ATOM  75867  OH2 TIP3 48928     34.309 -13.382  38.434  1.00  0.00      SOLV O
ATOM  75868  H1  TIP3 48928     33.387 -13.586  38.695  1.00  0.00      SOLV H
ATOM  75869  H2  TIP3 48928     34.809 -13.920  39.069  1.00  0.00      SOLV H
ATOM  75870  OH2 TIP3 48929     40.787 -22.706  50.524  1.00  0.00      SOLV O
ATOM  75871  H1  TIP3 48929     40.164 -22.457  49.826  1.00  0.00      SOLV H
ATOM  75872  H2  TIP3 48929     41.114 -23.571  50.214  1.00  0.00      SOLV H
ATOM  75873  OH2 TIP3 48930     26.427 -20.885  48.531  1.00  0.00      SOLV O
ATOM  75874  H1  TIP3 48930     26.821 -21.221  49.365  1.00  0.00      SOLV H
ATOM  75875  H2  TIP3 48930     25.851 -21.622  48.255  1.00  0.00      SOLV H
ATOM  75876  OH2 TIP3 48931     32.938 -30.912  44.493  1.00  0.00      SOLV O
ATOM  75877  H1  TIP3 48931     32.135 -31.291  44.072  1.00  0.00      SOLV H
ATOM  75878  H2  TIP3 48931     32.520 -30.195  45.000  1.00  0.00      SOLV H
ATOM  75879  OH2 TIP3 48932     37.420 -29.614  47.885  1.00  0.00      SOLV O
ATOM  75880  H1  TIP3 48932     37.969 -29.929  48.628  1.00  0.00      SOLV H
ATOM  75881  H2  TIP3 48932     36.570 -30.084  48.026  1.00  0.00      SOLV H
ATOM  75882  OH2 TIP3 48933     39.185 -24.992  48.705  1.00  0.00      SOLV O
ATOM  75883  H1  TIP3 48933     38.652 -25.325  49.460  1.00  0.00      SOLV H
ATOM  75884  H2  TIP3 48933     38.797 -24.114  48.538  1.00  0.00      SOLV H
ATOM  75885  OH2 TIP3 48934     38.333 -20.223  34.597  1.00  0.00      SOLV O
ATOM  75886  H1  TIP3 48934     38.340 -20.342  33.628  1.00  0.00      SOLV H
ATOM  75887  H2  TIP3 48934     39.002 -19.526  34.709  1.00  0.00      SOLV H
ATOM  75888  OH2 TIP3 48935     36.276 -27.393  35.259  1.00  0.00      SOLV O
ATOM  75889  H1  TIP3 48935     35.841 -27.598  36.105  1.00  0.00      SOLV H
ATOM  75890  H2  TIP3 48935     36.142 -28.240  34.795  1.00  0.00      SOLV H
ATOM  75891  OH2 TIP3 48936     31.279 -26.210  45.731  1.00  0.00      SOLV O
ATOM  75892  H1  TIP3 48936     30.601 -26.321  46.423  1.00  0.00      SOLV H
ATOM  75893  H2  TIP3 48936     31.064 -25.312  45.380  1.00  0.00      SOLV H
ATOM  75894  OH2 TIP3 48937     31.312 -26.125  40.641  1.00  0.00      SOLV O
ATOM  75895  H1  TIP3 48937     30.417 -26.496  40.486  1.00  0.00      SOLV H
ATOM  75896  H2  TIP3 48937     31.695 -26.206  39.742  1.00  0.00      SOLV H
ATOM  75897  OH2 TIP3 48938     36.343 -23.836  39.382  1.00  0.00      SOLV O
ATOM  75898  H1  TIP3 48938     35.702 -23.149  39.093  1.00  0.00      SOLV H
ATOM  75899  H2  TIP3 48938     37.052 -23.717  38.729  1.00  0.00      SOLV H
ATOM  75900  OH2 TIP3 48939     35.373 -23.855  50.832  1.00  0.00      SOLV O
ATOM  75901  H1  TIP3 48939     35.174 -24.772  51.124  1.00  0.00      SOLV H
ATOM  75902  H2  TIP3 48939     36.236 -23.702  51.252  1.00  0.00      SOLV H
ATOM  75903  OH2 TIP3 48940     37.413 -23.975  42.183  1.00  0.00      SOLV O
ATOM  75904  H1  TIP3 48940     36.968 -23.520  41.444  1.00  0.00      SOLV H
ATOM  75905  H2  TIP3 48940     37.886 -24.673  41.682  1.00  0.00      SOLV H
ATOM  75906  OH2 TIP3 48941     29.014 -26.684  47.429  1.00  0.00      SOLV O
ATOM  75907  H1  TIP3 48941     29.000 -26.272  48.305  1.00  0.00      SOLV H
ATOM  75908  H2  TIP3 48941     28.961 -27.631  47.643  1.00  0.00      SOLV H
ATOM  75909  OH2 TIP3 48942     33.071 -28.121  34.141  1.00  0.00      SOLV O
ATOM  75910  H1  TIP3 48942     32.852 -28.470  35.030  1.00  0.00      SOLV H
ATOM  75911  H2  TIP3 48942     32.205 -27.810  33.844  1.00  0.00      SOLV H
ATOM  75912  OH2 TIP3 48943     26.822 -30.607  41.365  1.00  0.00      SOLV O
ATOM  75913  H1  TIP3 48943     27.443 -30.346  42.076  1.00  0.00      SOLV H
ATOM  75914  H2  TIP3 48943     27.400 -30.714  40.593  1.00  0.00      SOLV H
ATOM  75915  OH2 TIP3 48944     27.712 -29.507  36.732  1.00  0.00      SOLV O
ATOM  75916  H1  TIP3 48944     28.157 -28.786  36.237  1.00  0.00      SOLV H
ATOM  75917  H2  TIP3 48944     26.919 -29.036  37.060  1.00  0.00      SOLV H
ATOM  75918  OH2 TIP3 48945     36.181 -22.722  46.788  1.00  0.00      SOLV O
ATOM  75919  H1  TIP3 48945     36.729 -23.257  46.170  1.00  0.00      SOLV H
ATOM  75920  H2  TIP3 48945     35.899 -23.399  47.425  1.00  0.00      SOLV H
ATOM  75921  OH2 TIP3 48946     34.558 -27.525  41.601  1.00  0.00      SOLV O
ATOM  75922  H1  TIP3 48946     33.667 -27.817  41.879  1.00  0.00      SOLV H
ATOM  75923  H2  TIP3 48946     35.032 -27.526  42.445  1.00  0.00      SOLV H
ATOM  75924  OH2 TIP3 48947     29.118 -27.814  40.496  1.00  0.00      SOLV O
ATOM  75925  H1  TIP3 48947     28.226 -27.828  40.091  1.00  0.00      SOLV H
ATOM  75926  H2  TIP3 48947     29.585 -28.551  40.066  1.00  0.00      SOLV H
ATOM  75927  OH2 TIP3 48948     32.436 -26.571  38.134  1.00  0.00      SOLV O
ATOM  75928  H1  TIP3 48948     33.322 -26.179  38.256  1.00  0.00      SOLV H
ATOM  75929  H2  TIP3 48948     32.050 -26.056  37.398  1.00  0.00      SOLV H
ATOM  75930  OH2 TIP3 48949     38.865 -26.691  44.818  1.00  0.00      SOLV O
ATOM  75931  H1  TIP3 48949     38.280 -26.909  45.576  1.00  0.00      SOLV H
ATOM  75932  H2  TIP3 48949     38.480 -27.240  44.115  1.00  0.00      SOLV H
ATOM  75933  OH2 TIP3 48950     31.017 -25.958  35.722  1.00  0.00      SOLV O
ATOM  75934  H1  TIP3 48950     30.474 -26.306  34.994  1.00  0.00      SOLV H
ATOM  75935  H2  TIP3 48950     31.602 -25.345  35.240  1.00  0.00      SOLV H
ATOM  75936  OH2 TIP3 48951     36.716 -10.921  51.204  1.00  0.00      SOLV O
ATOM  75937  H1  TIP3 48951     36.911 -10.500  50.346  1.00  0.00      SOLV H
ATOM  75938  H2  TIP3 48951     37.331 -10.451  51.800  1.00  0.00      SOLV H
ATOM  75939  OH2 TIP3 48952     27.646 -22.050  50.710  1.00  0.00      SOLV O
ATOM  75940  H1  TIP3 48952     28.278 -21.722  51.382  1.00  0.00      SOLV H
ATOM  75941  H2  TIP3 48952     26.883 -22.264  51.281  1.00  0.00      SOLV H
ATOM  75942  OH2 TIP3 48953     34.717 -24.561  43.482  1.00  0.00      SOLV O
ATOM  75943  H1  TIP3 48953     35.542 -24.757  43.014  1.00  0.00      SOLV H
ATOM  75944  H2  TIP3 48953     34.806 -25.096  44.289  1.00  0.00      SOLV H
ATOM  75945  OH2 TIP3 48954     31.371 -29.719  39.936  1.00  0.00      SOLV O
ATOM  75946  H1  TIP3 48954     31.268 -30.686  40.000  1.00  0.00      SOLV H
ATOM  75947  H2  TIP3 48954     32.135 -29.622  39.354  1.00  0.00      SOLV H
ATOM  75948  OH2 TIP3 48955     34.085 -26.477  45.935  1.00  0.00      SOLV O
ATOM  75949  H1  TIP3 48955     33.136 -26.239  45.940  1.00  0.00      SOLV H
ATOM  75950  H2  TIP3 48955     34.451 -25.977  46.692  1.00  0.00      SOLV H
ATOM  75951  OH2 TIP3 48956     32.537 -20.481  37.662  1.00  0.00      SOLV O
ATOM  75952  H1  TIP3 48956     31.968 -21.183  37.273  1.00  0.00      SOLV H
ATOM  75953  H2  TIP3 48956     32.211 -20.458  38.593  1.00  0.00      SOLV H
ATOM  75954  OH2 TIP3 48957     39.573 -18.779  46.368  1.00  0.00      SOLV O
ATOM  75955  H1  TIP3 48957     39.912 -18.110  45.731  1.00  0.00      SOLV H
ATOM  75956  H2  TIP3 48957     38.794 -19.135  45.895  1.00  0.00      SOLV H
ATOM  75957  OH2 TIP3 48958     38.558 -25.951  35.729  1.00  0.00      SOLV O
ATOM  75958  H1  TIP3 48958     37.619 -26.211  35.603  1.00  0.00      SOLV H
ATOM  75959  H2  TIP3 48958     38.504 -25.102  36.220  1.00  0.00      SOLV H
ATOM  75960  OH2 TIP3 48959     33.846 -19.716  48.790  1.00  0.00      SOLV O
ATOM  75961  H1  TIP3 48959     33.788 -20.189  49.630  1.00  0.00      SOLV H
ATOM  75962  H2  TIP3 48959     33.332 -18.912  48.955  1.00  0.00      SOLV H
ATOM  75963  OH2 TIP3 48960     38.604 -23.918  37.466  1.00  0.00      SOLV O
ATOM  75964  H1  TIP3 48960     39.480 -23.756  37.874  1.00  0.00      SOLV H
ATOM  75965  H2  TIP3 48960     38.383 -23.051  37.070  1.00  0.00      SOLV H
ATOM  75966  OH2 TIP3 48961     28.282 -22.578  43.551  1.00  0.00      SOLV O
ATOM  75967  H1  TIP3 48961     28.596 -22.548  42.625  1.00  0.00      SOLV H
ATOM  75968  H2  TIP3 48961     28.523 -23.480  43.794  1.00  0.00      SOLV H
ATOM  75969  OH2 TIP3 48962     33.996 -18.373  36.610  1.00  0.00      SOLV O
ATOM  75970  H1  TIP3 48962     33.402 -17.663  36.940  1.00  0.00      SOLV H
ATOM  75971  H2  TIP3 48962     33.501 -19.167  36.904  1.00  0.00      SOLV H
ATOM  75972  OH2 TIP3 48963     25.888 -25.138  48.698  1.00  0.00      SOLV O
ATOM  75973  H1  TIP3 48963     26.138 -25.488  49.576  1.00  0.00      SOLV H
ATOM  75974  H2  TIP3 48963     25.506 -25.915  48.256  1.00  0.00      SOLV H
ATOM  75975  OH2 TIP3 48964     32.669 -23.238  50.871  1.00  0.00      SOLV O
ATOM  75976  H1  TIP3 48964     32.416 -23.614  50.011  1.00  0.00      SOLV H
ATOM  75977  H2  TIP3 48964     33.646 -23.243  50.794  1.00  0.00      SOLV H
ATOM  75978  OH2 TIP3 48965     35.148 -16.704  48.768  1.00  0.00      SOLV O
ATOM  75979  H1  TIP3 48965     34.203 -16.833  48.595  1.00  0.00      SOLV H
ATOM  75980  H2  TIP3 48965     35.129 -16.374  49.690  1.00  0.00      SOLV H
ATOM  75981  OH2 TIP3 48966     43.056 -22.090  37.222  1.00  0.00      SOLV O
ATOM  75982  H1  TIP3 48966     42.625 -22.504  36.440  1.00  0.00      SOLV H
ATOM  75983  H2  TIP3 48966     42.901 -21.153  36.980  1.00  0.00      SOLV H
ATOM  75984  OH2 TIP3 48967     41.280 -16.645  50.023  1.00  0.00      SOLV O
ATOM  75985  H1  TIP3 48967     40.356 -16.682  49.686  1.00  0.00      SOLV H
ATOM  75986  H2  TIP3 48967     41.757 -16.484  49.181  1.00  0.00      SOLV H
ATOM  75987  OH2 TIP3 48968     38.573 -14.370  37.556  1.00  0.00      SOLV O
ATOM  75988  H1  TIP3 48968     38.510 -15.241  37.971  1.00  0.00      SOLV H
ATOM  75989  H2  TIP3 48968     39.014 -14.550  36.707  1.00  0.00      SOLV H
ATOM  75990  OH2 TIP3 48969     37.673 -20.212  44.724  1.00  0.00      SOLV O
ATOM  75991  H1  TIP3 48969     36.837 -20.686  44.553  1.00  0.00      SOLV H
ATOM  75992  H2  TIP3 48969     38.305 -20.764  44.225  1.00  0.00      SOLV H
ATOM  75993  OH2 TIP3 48970     29.280 -18.589  40.764  1.00  0.00      SOLV O
ATOM  75994  H1  TIP3 48970     29.333 -17.648  40.530  1.00  0.00      SOLV H
ATOM  75995  H2  TIP3 48970     28.369 -18.805  40.534  1.00  0.00      SOLV H
ATOM  75996  OH2 TIP3 48971     26.953 -24.892  35.244  1.00  0.00      SOLV O
ATOM  75997  H1  TIP3 48971     27.294 -24.132  35.770  1.00  0.00      SOLV H
ATOM  75998  H2  TIP3 48971     26.088 -25.030  35.685  1.00  0.00      SOLV H
ATOM  75999  OH2 TIP3 48972     31.341 -20.323  40.199  1.00  0.00      SOLV O
ATOM  76000  H1  TIP3 48972     30.725 -19.603  40.440  1.00  0.00      SOLV H
ATOM  76001  H2  TIP3 48972     30.884 -21.083  40.623  1.00  0.00      SOLV H
ATOM  76002  OH2 TIP3 48973     30.313 -16.199  46.716  1.00  0.00      SOLV O
ATOM  76003  H1  TIP3 48973     30.605 -15.315  46.437  1.00  0.00      SOLV H
ATOM  76004  H2  TIP3 48973     31.038 -16.453  47.315  1.00  0.00      SOLV H
ATOM  76005  OH2 TIP3 48974     28.404 -16.010  39.809  1.00  0.00      SOLV O
ATOM  76006  H1  TIP3 48974     27.469 -16.215  40.004  1.00  0.00      SOLV H
ATOM  76007  H2  TIP3 48974     28.489 -15.114  40.183  1.00  0.00      SOLV H
ATOM  76008  OH2 TIP3 48975     34.975 -18.919  46.352  1.00  0.00      SOLV O
ATOM  76009  H1  TIP3 48975     34.743 -19.237  47.250  1.00  0.00      SOLV H
ATOM  76010  H2  TIP3 48975     35.858 -19.299  46.232  1.00  0.00      SOLV H
ATOM  76011  OH2 TIP3 48976     36.885 -17.113  35.428  1.00  0.00      SOLV O
ATOM  76012  H1  TIP3 48976     37.316 -17.428  36.253  1.00  0.00      SOLV H
ATOM  76013  H2  TIP3 48976     36.016 -17.530  35.531  1.00  0.00      SOLV H
ATOM  76014  OH2 TIP3 48977     36.093 -13.629  48.777  1.00  0.00      SOLV O
ATOM  76015  H1  TIP3 48977     35.598 -14.308  48.290  1.00  0.00      SOLV H
ATOM  76016  H2  TIP3 48977     36.046 -12.865  48.163  1.00  0.00      SOLV H
ATOM  76017  OH2 TIP3 48978     39.654 -11.504  35.718  1.00  0.00      SOLV O
ATOM  76018  H1  TIP3 48978     40.053 -10.644  35.493  1.00  0.00      SOLV H
ATOM  76019  H2  TIP3 48978     38.752 -11.191  35.945  1.00  0.00      SOLV H
ATOM  76020  OH2 TIP3 48979     29.073 -29.582  48.205  1.00  0.00      SOLV O
ATOM  76021  H1  TIP3 48979     28.108 -29.659  48.149  1.00  0.00      SOLV H
ATOM  76022  H2  TIP3 48979     29.314 -30.394  48.685  1.00  0.00      SOLV H
ATOM  76023  OH2 TIP3 48980     38.128 -18.051  37.723  1.00  0.00      SOLV O
ATOM  76024  H1  TIP3 48980     38.082 -18.891  38.223  1.00  0.00      SOLV H
ATOM  76025  H2  TIP3 48980     39.061 -17.806  37.869  1.00  0.00      SOLV H
ATOM  76026  OH2 TIP3 48981     24.850 -18.590  46.627  1.00  0.00      SOLV O
ATOM  76027  H1  TIP3 48981     25.421 -19.370  46.656  1.00  0.00      SOLV H
ATOM  76028  H2  TIP3 48981     25.003 -18.224  47.505  1.00  0.00      SOLV H
ATOM  76029  OH2 TIP3 48982     30.933 -18.055  33.885  1.00  0.00      SOLV O
ATOM  76030  H1  TIP3 48982     31.364 -18.790  33.413  1.00  0.00      SOLV H
ATOM  76031  H2  TIP3 48982     30.674 -18.492  34.723  1.00  0.00      SOLV H
ATOM  76032  OH2 TIP3 48983     29.936 -18.844  36.362  1.00  0.00      SOLV O
ATOM  76033  H1  TIP3 48983     30.405 -19.246  37.106  1.00  0.00      SOLV H
ATOM  76034  H2  TIP3 48983     29.772 -17.935  36.693  1.00  0.00      SOLV H
ATOM  76035  OH2 TIP3 48984     27.508 -22.633  36.814  1.00  0.00      SOLV O
ATOM  76036  H1  TIP3 48984     26.873 -22.558  37.556  1.00  0.00      SOLV H
ATOM  76037  H2  TIP3 48984     27.757 -21.711  36.664  1.00  0.00      SOLV H
ATOM  76038  OH2 TIP3 48985     37.469 -26.950  47.160  1.00  0.00      SOLV O
ATOM  76039  H1  TIP3 48985     38.101 -26.614  47.814  1.00  0.00      SOLV H
ATOM  76040  H2  TIP3 48985     37.382 -27.892  47.412  1.00  0.00      SOLV H
ATOM  76041  OH2 TIP3 48986     38.387 -27.093  38.326  1.00  0.00      SOLV O
ATOM  76042  H1  TIP3 48986     38.403 -26.572  37.503  1.00  0.00      SOLV H
ATOM  76043  H2  TIP3 48986     38.623 -26.424  38.999  1.00  0.00      SOLV H
ATOM  76044  OH2 TIP3 48987     32.098 -16.415  37.005  1.00  0.00      SOLV O
ATOM  76045  H1  TIP3 48987     31.158 -16.245  37.196  1.00  0.00      SOLV H
ATOM  76046  H2  TIP3 48987     32.349 -15.605  36.546  1.00  0.00      SOLV H
ATOM  76047  OH2 TIP3 48988     35.058 -26.271  39.082  1.00  0.00      SOLV O
ATOM  76048  H1  TIP3 48988     35.611 -25.470  39.204  1.00  0.00      SOLV H
ATOM  76049  H2  TIP3 48988     34.877 -26.532  40.008  1.00  0.00      SOLV H
ATOM  76050  OH2 TIP3 48989     35.309 -25.072  48.187  1.00  0.00      SOLV O
ATOM  76051  H1  TIP3 48989     35.192 -24.657  49.061  1.00  0.00      SOLV H
ATOM  76052  H2  TIP3 48989     36.070 -25.658  48.327  1.00  0.00      SOLV H
ATOM  76053  OH2 TIP3 48990     36.772 -28.781  39.921  1.00  0.00      SOLV O
ATOM  76054  H1  TIP3 48990     36.369 -28.257  40.637  1.00  0.00      SOLV H
ATOM  76055  H2  TIP3 48990     37.329 -28.105  39.477  1.00  0.00      SOLV H
ATOM  76056  OH2 TIP3 48991     29.278 -16.259  37.114  1.00  0.00      SOLV O
ATOM  76057  H1  TIP3 48991     29.052 -15.441  36.615  1.00  0.00      SOLV H
ATOM  76058  H2  TIP3 48991     28.933 -16.054  38.006  1.00  0.00      SOLV H
ATOM  76059  OH2 TIP3 48992     32.410 -29.119  36.644  1.00  0.00      SOLV O
ATOM  76060  H1  TIP3 48992     32.111 -28.321  37.120  1.00  0.00      SOLV H
ATOM  76061  H2  TIP3 48992     33.349 -29.144  36.931  1.00  0.00      SOLV H
ATOM  76062  OH2 TIP3 48993     41.823 -25.045  49.169  1.00  0.00      SOLV O
ATOM  76063  H1  TIP3 48993     40.865 -25.193  49.009  1.00  0.00      SOLV H
ATOM  76064  H2  TIP3 48993     42.145 -25.044  48.257  1.00  0.00      SOLV H
ATOM  76065  OH2 TIP3 48994     39.230 -21.992  43.098  1.00  0.00      SOLV O
ATOM  76066  H1  TIP3 48994     38.601 -22.705  42.885  1.00  0.00      SOLV H
ATOM  76067  H2  TIP3 48994     39.918 -22.471  43.613  1.00  0.00      SOLV H
ATOM  76068  OH2 TIP3 48995     27.299 -19.938  35.638  1.00  0.00      SOLV O
ATOM  76069  H1  TIP3 48995     27.741 -19.178  36.045  1.00  0.00      SOLV H
ATOM  76070  H2  TIP3 48995     28.010 -20.245  35.043  1.00  0.00      SOLV H
ATOM  76071  OH2 TIP3 48996     28.112 -27.439  34.915  1.00  0.00      SOLV O
ATOM  76072  H1  TIP3 48996     27.838 -26.522  35.117  1.00  0.00      SOLV H
ATOM  76073  H2  TIP3 48996     27.315 -27.821  34.538  1.00  0.00      SOLV H
ATOM  76074  OH2 TIP3 48997     37.158 -12.895  44.807  1.00  0.00      SOLV O
ATOM  76075  H1  TIP3 48997     36.838 -12.286  44.110  1.00  0.00      SOLV H
ATOM  76076  H2  TIP3 48997     38.060 -12.526  44.932  1.00  0.00      SOLV H
ATOM  76077  OH2 TIP3 48998     30.594 -32.016  43.570  1.00  0.00      SOLV O
ATOM  76078  H1  TIP3 48998     30.477 -32.089  42.596  1.00  0.00      SOLV H
ATOM  76079  H2  TIP3 48998     30.535 -32.952  43.851  1.00  0.00      SOLV H
ATOM  76080  OH2 TIP3 48999     25.028 -19.141  39.749  1.00  0.00      SOLV O
ATOM  76081  H1  TIP3 48999     24.069 -19.196  39.693  1.00  0.00      SOLV H
ATOM  76082  H2  TIP3 48999     25.255 -18.739  38.899  1.00  0.00      SOLV H
ATOM  76083  OH2 TIP3 49000     23.383 -17.010  51.139  1.00  0.00      SOLV O
ATOM  76084  H1  TIP3 49000     24.115 -17.042  51.786  1.00  0.00      SOLV H
ATOM  76085  H2  TIP3 49000     23.348 -17.936  50.845  1.00  0.00      SOLV H
ATOM  76086  OH2 TIP3 49001     28.120 -16.558  52.681  1.00  0.00      SOLV O
ATOM  76087  H1  TIP3 49001     29.029 -16.728  52.971  1.00  0.00      SOLV H
ATOM  76088  H2  TIP3 49001     28.165 -16.866  51.755  1.00  0.00      SOLV H
ATOM  76089  OH2 TIP3 49002     32.252 -15.623  34.053  1.00  0.00      SOLV O
ATOM  76090  H1  TIP3 49002     31.783 -16.480  34.178  1.00  0.00      SOLV H
ATOM  76091  H2  TIP3 49002     33.133 -15.943  33.795  1.00  0.00      SOLV H
ATOM  76092  OH2 TIP3 49003     34.868 -15.944  51.412  1.00  0.00      SOLV O
ATOM  76093  H1  TIP3 49003     34.854 -16.843  51.800  1.00  0.00      SOLV H
ATOM  76094  H2  TIP3 49003     35.515 -15.478  51.977  1.00  0.00      SOLV H
ATOM  76095  OH2 TIP3 49004     36.574 -14.344  34.247  1.00  0.00      SOLV O
ATOM  76096  H1  TIP3 49004     37.102 -14.982  34.754  1.00  0.00      SOLV H
ATOM  76097  H2  TIP3 49004     37.252 -13.921  33.687  1.00  0.00      SOLV H
ATOM  76098  OH2 TIP3 49005     25.409 -22.935  52.019  1.00  0.00      SOLV O
ATOM  76099  H1  TIP3 49005     25.847 -23.768  51.761  1.00  0.00      SOLV H
ATOM  76100  H2  TIP3 49005     24.630 -22.933  51.423  1.00  0.00      SOLV H
ATOM  76101  OH2 TIP3 49006     29.350 -21.277  34.000  1.00  0.00      SOLV O
ATOM  76102  H1  TIP3 49006     29.730 -21.798  34.727  1.00  0.00      SOLV H
ATOM  76103  H2  TIP3 49006     30.170 -20.983  33.552  1.00  0.00      SOLV H
ATOM  76104  OH2 TIP3 49007     31.627 -20.715  51.459  1.00  0.00      SOLV O
ATOM  76105  H1  TIP3 49007     31.338 -20.495  50.556  1.00  0.00      SOLV H
ATOM  76106  H2  TIP3 49007     32.128 -21.548  51.325  1.00  0.00      SOLV H
ATOM  76107  OH2 TIP3 49008     34.107 -18.300  33.833  1.00  0.00      SOLV O
ATOM  76108  H1  TIP3 49008     33.937 -18.339  34.796  1.00  0.00      SOLV H
ATOM  76109  H2  TIP3 49008     34.290 -19.246  33.647  1.00  0.00      SOLV H
ATOM  76110  OH2 TIP3 49009     37.102 -18.940  48.874  1.00  0.00      SOLV O
ATOM  76111  H1  TIP3 49009     37.730 -18.200  48.739  1.00  0.00      SOLV H
ATOM  76112  H2  TIP3 49009     36.256 -18.465  48.834  1.00  0.00      SOLV H
ATOM  76113  OH2 TIP3 49010     27.093 -25.341  51.404  1.00  0.00      SOLV O
ATOM  76114  H1  TIP3 49010     27.932 -25.812  51.328  1.00  0.00      SOLV H
ATOM  76115  H2  TIP3 49010     27.023 -25.240  52.374  1.00  0.00      SOLV H
ATOM  76116  OH2 TIP3 49011     31.190 -22.617  36.466  1.00  0.00      SOLV O
ATOM  76117  H1  TIP3 49011     30.780 -23.245  37.097  1.00  0.00      SOLV H
ATOM  76118  H2  TIP3 49011     31.679 -23.218  35.869  1.00  0.00      SOLV H
ATOM  76119  OH2 TIP3 49012     31.194 -24.974  48.791  1.00  0.00      SOLV O
ATOM  76120  H1  TIP3 49012     30.366 -24.483  48.953  1.00  0.00      SOLV H
ATOM  76121  H2  TIP3 49012     31.603 -24.435  48.086  1.00  0.00      SOLV H
ATOM  76122  OH2 TIP3 49013     32.776 -24.084  34.692  1.00  0.00      SOLV O
ATOM  76123  H1  TIP3 49013     32.671 -23.992  33.727  1.00  0.00      SOLV H
ATOM  76124  H2  TIP3 49013     33.652 -23.670  34.839  1.00  0.00      SOLV H
ATOM  76125  OH2 TIP3 49014     35.116 -20.828  52.185  1.00  0.00      SOLV O
ATOM  76126  H1  TIP3 49014     36.029 -20.584  51.982  1.00  0.00      SOLV H
ATOM  76127  H2  TIP3 49014     35.231 -21.646  52.692  1.00  0.00      SOLV H
ATOM  76128  OH2 TIP3 49015     40.795 -18.696  34.157  1.00  0.00      SOLV O
ATOM  76129  H1  TIP3 49015     40.763 -19.063  33.258  1.00  0.00      SOLV H
ATOM  76130  H2  TIP3 49015     40.459 -17.788  33.989  1.00  0.00      SOLV H
ATOM  76131  OH2 TIP3 49016     32.503 -27.257  49.857  1.00  0.00      SOLV O
ATOM  76132  H1  TIP3 49016     32.810 -27.872  49.164  1.00  0.00      SOLV H
ATOM  76133  H2  TIP3 49016     32.156 -26.512  49.323  1.00  0.00      SOLV H
ATOM  76134  OH2 TIP3 49017     33.373 -28.704  47.412  1.00  0.00      SOLV O
ATOM  76135  H1  TIP3 49017     33.705 -28.041  46.768  1.00  0.00      SOLV H
ATOM  76136  H2  TIP3 49017     32.554 -29.017  46.972  1.00  0.00      SOLV H
ATOM  76137  OH2 TIP3 49018     32.988 -23.079  47.610  1.00  0.00      SOLV O
ATOM  76138  H1  TIP3 49018     33.800 -22.874  47.127  1.00  0.00      SOLV H
ATOM  76139  H2  TIP3 49018     32.381 -22.385  47.286  1.00  0.00      SOLV H
ATOM  76140  OH2 TIP3 49019     37.866 -23.674  52.614  1.00  0.00      SOLV O
ATOM  76141  H1  TIP3 49019     38.451 -24.438  52.502  1.00  0.00      SOLV H
ATOM  76142  H2  TIP3 49019     38.499 -22.941  52.571  1.00  0.00      SOLV H
ATOM  76143  OH2 TIP3 49020     38.236 -20.574  50.693  1.00  0.00      SOLV O
ATOM  76144  H1  TIP3 49020     37.713 -19.975  50.110  1.00  0.00      SOLV H
ATOM  76145  H2  TIP3 49020     39.132 -20.196  50.533  1.00  0.00      SOLV H
ATOM  76146  OH2 TIP3 49021     30.627 -26.723  51.857  1.00  0.00      SOLV O
ATOM  76147  H1  TIP3 49021     30.091 -27.506  51.631  1.00  0.00      SOLV H
ATOM  76148  H2  TIP3 49021     31.282 -26.723  51.131  1.00  0.00      SOLV H
ATOM  76149  OH2 TIP3 49022     34.975 -30.852  47.812  1.00  0.00      SOLV O
ATOM  76150  H1  TIP3 49022     34.451 -30.026  47.690  1.00  0.00      SOLV H
ATOM  76151  H2  TIP3 49022     34.413 -31.503  47.347  1.00  0.00      SOLV H
ATOM  76152  OH2 TIP3 49023     34.767 -26.420  51.365  1.00  0.00      SOLV O
ATOM  76153  H1  TIP3 49023     34.558 -26.737  52.262  1.00  0.00      SOLV H
ATOM  76154  H2  TIP3 49023     34.000 -26.779  50.873  1.00  0.00      SOLV H
ATOM  76155  OH2 TIP3 49024     37.526 -26.259  50.429  1.00  0.00      SOLV O
ATOM  76156  H1  TIP3 49024     36.638 -26.528  50.725  1.00  0.00      SOLV H
ATOM  76157  H2  TIP3 49024     38.106 -26.674  51.100  1.00  0.00      SOLV H
ATOM  76158  OH2 TIP3 49025     39.522 -26.982  52.345  1.00  0.00      SOLV O
ATOM  76159  H1  TIP3 49025     39.769 -27.930  52.371  1.00  0.00      SOLV H
ATOM  76160  H2  TIP3 49025     39.206 -26.812  53.259  1.00  0.00      SOLV H
ATOM  76161  OH2 TIP3 49026     29.482 -29.234  51.483  1.00  0.00      SOLV O
ATOM  76162  H1  TIP3 49026     29.922 -29.880  50.904  1.00  0.00      SOLV H
ATOM  76163  H2  TIP3 49026     29.661 -29.621  52.364  1.00  0.00      SOLV H
ATOM  76164  OH2 TIP3 49027     35.394 -31.357  50.466  1.00  0.00      SOLV O
ATOM  76165  H1  TIP3 49027     36.231 -31.864  50.447  1.00  0.00      SOLV H
ATOM  76166  H2  TIP3 49027     35.218 -31.254  49.509  1.00  0.00      SOLV H
ATOM  76167  OH2 TIP3 49028     35.223 -29.724  52.625  1.00  0.00      SOLV O
ATOM  76168  H1  TIP3 49028     35.261 -30.215  51.773  1.00  0.00      SOLV H
ATOM  76169  H2  TIP3 49028     34.432 -29.158  52.513  1.00  0.00      SOLV H
ATOM  76170  OH2 TIP3 49029     29.033 -13.858  35.784  1.00  0.00      SOLV O
ATOM  76171  H1  TIP3 49029     29.973 -13.602  35.843  1.00  0.00      SOLV H
ATOM  76172  H2  TIP3 49029     28.772 -13.321  35.016  1.00  0.00      SOLV H
ATOM  76173  OH2 TIP3 49030     24.824 -21.030  35.127  1.00  0.00      SOLV O
ATOM  76174  H1  TIP3 49030     25.711 -20.714  35.408  1.00  0.00      SOLV H
ATOM  76175  H2  TIP3 49030     25.073 -21.801  34.571  1.00  0.00      SOLV H
ATOM  76176  OH2 TIP3 49031     21.951 -16.467  40.236  1.00  0.00      SOLV O
ATOM  76177  H1  TIP3 49031     21.444 -17.123  39.707  1.00  0.00      SOLV H
ATOM  76178  H2  TIP3 49031     22.371 -17.062  40.900  1.00  0.00      SOLV H
ATOM  76179  OH2 TIP3 49032     23.165 -18.029  42.057  1.00  0.00      SOLV O
ATOM  76180  H1  TIP3 49032     23.259 -18.974  42.239  1.00  0.00      SOLV H
ATOM  76181  H2  TIP3 49032     23.431 -17.646  42.912  1.00  0.00      SOLV H
ATOM  76182  OH2 TIP3 49033     39.422 -11.396  45.089  1.00  0.00      SOLV O
ATOM  76183  H1  TIP3 49033     39.508 -11.298  46.053  1.00  0.00      SOLV H
ATOM  76184  H2  TIP3 49033     40.038 -10.721  44.769  1.00  0.00      SOLV H
ATOM  76185  OH2 TIP3 49034     39.232 -11.961  47.943  1.00  0.00      SOLV O
ATOM  76186  H1  TIP3 49034     39.062 -12.861  47.600  1.00  0.00      SOLV H
ATOM  76187  H2  TIP3 49034     39.887 -12.206  48.626  1.00  0.00      SOLV H
ATOM  76188  OH2 TIP3 49035     39.174 -16.533  52.622  1.00  0.00      SOLV O
ATOM  76189  H1  TIP3 49035     38.348 -16.784  53.070  1.00  0.00      SOLV H
ATOM  76190  H2  TIP3 49035     39.373 -15.660  53.019  1.00  0.00      SOLV H
ATOM  76191  OH2 TIP3 49036     40.993 -17.673  38.088  1.00  0.00      SOLV O
ATOM  76192  H1  TIP3 49036     41.633 -16.951  38.252  1.00  0.00      SOLV H
ATOM  76193  H2  TIP3 49036     41.256 -18.298  38.801  1.00  0.00      SOLV H
ATOM  76194  OH2 TIP3 49037     42.046 -19.327  39.959  1.00  0.00      SOLV O
ATOM  76195  H1  TIP3 49037     41.450 -20.022  40.310  1.00  0.00      SOLV H
ATOM  76196  H2  TIP3 49037     42.499 -18.998  40.763  1.00  0.00      SOLV H
ATOM  76197  OH2 TIP3 49038     40.918 -16.817  45.041  1.00  0.00      SOLV O
ATOM  76198  H1  TIP3 49038     41.747 -17.005  44.570  1.00  0.00      SOLV H
ATOM  76199  H2  TIP3 49038     40.723 -15.908  44.744  1.00  0.00      SOLV H
ATOM  76200  OH2 TIP3 49039     38.490 -14.648  47.267  1.00  0.00      SOLV O
ATOM  76201  H1  TIP3 49039     37.686 -14.510  47.789  1.00  0.00      SOLV H
ATOM  76202  H2  TIP3 49039     38.160 -15.100  46.463  1.00  0.00      SOLV H
ATOM  76203  OH2 TIP3 49040     42.333 -19.383  36.341  1.00  0.00      SOLV O
ATOM  76204  H1  TIP3 49040     41.731 -19.214  35.582  1.00  0.00      SOLV H
ATOM  76205  H2  TIP3 49040     41.924 -18.795  37.007  1.00  0.00      SOLV H
ATOM  76206  OH2 TIP3 49041     41.777 -22.540  34.869  1.00  0.00      SOLV O
ATOM  76207  H1  TIP3 49041     41.530 -21.911  34.183  1.00  0.00      SOLV H
ATOM  76208  H2  TIP3 49041     41.733 -23.398  34.394  1.00  0.00      SOLV H
ATOM  76209  OH2 TIP3 49042     40.323 -21.458  40.572  1.00  0.00      SOLV O
ATOM  76210  H1  TIP3 49042     40.601 -22.382  40.464  1.00  0.00      SOLV H
ATOM  76211  H2  TIP3 49042     40.003 -21.452  41.498  1.00  0.00      SOLV H
ATOM  76212  OH2 TIP3 49043     25.579 -24.578  44.513  1.00  0.00      SOLV O
ATOM  76213  H1  TIP3 49043     25.859 -24.480  43.589  1.00  0.00      SOLV H
ATOM  76214  H2  TIP3 49043     26.449 -24.450  44.961  1.00  0.00      SOLV H
ATOM  76215  OH2 TIP3 49044     40.580 -19.339  50.293  1.00  0.00      SOLV O
ATOM  76216  H1  TIP3 49044     41.454 -19.789  50.316  1.00  0.00      SOLV H
ATOM  76217  H2  TIP3 49044     40.837 -18.416  50.104  1.00  0.00      SOLV H
ATOM  76218  OH2 TIP3 49045     42.705 -20.860  50.729  1.00  0.00      SOLV O
ATOM  76219  H1  TIP3 49045     42.027 -21.569  50.722  1.00  0.00      SOLV H
ATOM  76220  H2  TIP3 49045     43.521 -21.399  50.774  1.00  0.00      SOLV H
ATOM  76221  OH2 TIP3 49046     41.827 -25.135  34.005  1.00  0.00      SOLV O
ATOM  76222  H1  TIP3 49046     42.543 -25.405  34.617  1.00  0.00      SOLV H
ATOM  76223  H2  TIP3 49046     41.180 -25.855  34.075  1.00  0.00      SOLV H
ATOM  76224  OH2 TIP3 49047     40.960 -23.866  38.970  1.00  0.00      SOLV O
ATOM  76225  H1  TIP3 49047     41.533 -24.664  39.046  1.00  0.00      SOLV H
ATOM  76226  H2  TIP3 49047     41.589 -23.233  38.588  1.00  0.00      SOLV H
ATOM  76227  OH2 TIP3 49048     41.310 -23.186  44.425  1.00  0.00      SOLV O
ATOM  76228  H1  TIP3 49048     42.151 -22.674  44.366  1.00  0.00      SOLV H
ATOM  76229  H2  TIP3 49048     41.148 -23.098  45.383  1.00  0.00      SOLV H
ATOM  76230  OH2 TIP3 49049     41.137 -22.472  47.158  1.00  0.00      SOLV O
ATOM  76231  H1  TIP3 49049     40.224 -22.383  47.505  1.00  0.00      SOLV H
ATOM  76232  H2  TIP3 49049     41.368 -21.536  46.967  1.00  0.00      SOLV H
ATOM  76233  OH2 TIP3 49050     26.838 -29.066  50.701  1.00  0.00      SOLV O
ATOM  76234  H1  TIP3 49050     27.796 -28.989  50.896  1.00  0.00      SOLV H
ATOM  76235  H2  TIP3 49050     26.684 -30.000  50.948  1.00  0.00      SOLV H
ATOM  76236  OH2 TIP3 49051     45.243 -27.335  52.479  1.00  0.00      SOLV O
ATOM  76237  H1  TIP3 49051     45.969 -27.777  51.994  1.00  0.00      SOLV H
ATOM  76238  H2  TIP3 49051     45.104 -26.522  51.954  1.00  0.00      SOLV H
ATOM  76239  OH2 TIP3 49052     42.466 -26.197  38.990  1.00  0.00      SOLV O
ATOM  76240  H1  TIP3 49052     42.793 -26.529  39.853  1.00  0.00      SOLV H
ATOM  76241  H2  TIP3 49052     42.058 -27.008  38.624  1.00  0.00      SOLV H
ATOM  76242  OH2 TIP3 49053     28.411 -30.313  43.659  1.00  0.00      SOLV O
ATOM  76243  H1  TIP3 49053     29.189 -30.903  43.742  1.00  0.00      SOLV H
ATOM  76244  H2  TIP3 49053     28.808 -29.457  43.907  1.00  0.00      SOLV H
ATOM  76245  OH2 TIP3 49054     25.822 -28.076  44.559  1.00  0.00      SOLV O
ATOM  76246  H1  TIP3 49054     26.497 -28.019  43.843  1.00  0.00      SOLV H
ATOM  76247  H2  TIP3 49054     25.992 -27.216  44.962  1.00  0.00      SOLV H
ATOM  76248  OH2 TIP3 49055     44.155 -25.498  50.819  1.00  0.00      SOLV O
ATOM  76249  H1  TIP3 49055     43.179 -25.464  50.813  1.00  0.00      SOLV H
ATOM  76250  H2  TIP3 49055     44.319 -26.012  50.012  1.00  0.00      SOLV H
ATOM  76251  OH2 TIP3 49056     44.131 -25.558  35.529  1.00  0.00      SOLV O
ATOM  76252  H1  TIP3 49056     44.773 -26.125  35.059  1.00  0.00      SOLV H
ATOM  76253  H2  TIP3 49056     44.655 -24.754  35.704  1.00  0.00      SOLV H
ATOM  76254  OH2 TIP3 49057     27.525 -31.466  38.631  1.00  0.00      SOLV O
ATOM  76255  H1  TIP3 49057     26.573 -31.625  38.533  1.00  0.00      SOLV H
ATOM  76256  H2  TIP3 49057     27.690 -30.758  37.976  1.00  0.00      SOLV H
ATOM  76257  OH2 TIP3 49058     36.380 -12.403  40.616  1.00  0.00      SOLV O
ATOM  76258  H1  TIP3 49058     37.118 -12.416  39.972  1.00  0.00      SOLV H
ATOM  76259  H2  TIP3 49058     36.729 -11.816  41.302  1.00  0.00      SOLV H
ATOM  76260  OH2 TIP3 49059     27.930 -32.678  46.990  1.00  0.00      SOLV O
ATOM  76261  H1  TIP3 49059     27.325 -33.051  47.651  1.00  0.00      SOLV H
ATOM  76262  H2  TIP3 49059     27.307 -32.240  46.381  1.00  0.00      SOLV H
ATOM  76263  OH2 TIP3 49060     25.499 -19.359  51.164  1.00  0.00      SOLV O
ATOM  76264  H1  TIP3 49060     24.707 -19.677  50.695  1.00  0.00      SOLV H
ATOM  76265  H2  TIP3 49060     25.360 -19.692  52.058  1.00  0.00      SOLV H
ATOM  76266  OH2 TIP3 49061     27.975 -17.590  47.378  1.00  0.00      SOLV O
ATOM  76267  H1  TIP3 49061     27.407 -16.857  47.087  1.00  0.00      SOLV H
ATOM  76268  H2  TIP3 49061     28.849 -17.198  47.164  1.00  0.00      SOLV H
ATOM  76269  OH2 TIP3 49062     31.601 -14.876  50.327  1.00  0.00      SOLV O
ATOM  76270  H1  TIP3 49062     31.838 -15.066  51.258  1.00  0.00      SOLV H
ATOM  76271  H2  TIP3 49062     32.287 -14.213  50.088  1.00  0.00      SOLV H
ATOM  76272  OH2 TIP3 49063     33.329 -12.869  49.660  1.00  0.00      SOLV O
ATOM  76273  H1  TIP3 49063     34.210 -13.169  49.373  1.00  0.00      SOLV H
ATOM  76274  H2  TIP3 49063     33.561 -12.397  50.488  1.00  0.00      SOLV H
ATOM  76275  OH2 TIP3 49064     43.837 -27.596  48.700  1.00  0.00      SOLV O
ATOM  76276  H1  TIP3 49064     42.984 -27.626  48.232  1.00  0.00      SOLV H
ATOM  76277  H2  TIP3 49064     44.291 -28.384  48.325  1.00  0.00      SOLV H
ATOM  76278  OH2 TIP3 49065     24.423 -15.482  47.428  1.00  0.00      SOLV O
ATOM  76279  H1  TIP3 49065     23.564 -15.199  47.060  1.00  0.00      SOLV H
ATOM  76280  H2  TIP3 49065     24.178 -15.659  48.342  1.00  0.00      SOLV H
ATOM  76281  OH2 TIP3 49066     26.963 -15.005  46.536  1.00  0.00      SOLV O
ATOM  76282  H1  TIP3 49066     26.050 -15.134  46.876  1.00  0.00      SOLV H
ATOM  76283  H2  TIP3 49066     26.796 -14.464  45.741  1.00  0.00      SOLV H
ATOM  76284  OH2 TIP3 49067     31.385 -13.541  45.728  1.00  0.00      SOLV O
ATOM  76285  H1  TIP3 49067     30.813 -13.190  45.022  1.00  0.00      SOLV H
ATOM  76286  H2  TIP3 49067     31.309 -12.838  46.406  1.00  0.00      SOLV H
ATOM  76287  OH2 TIP3 49068     33.959 -13.869  46.670  1.00  0.00      SOLV O
ATOM  76288  H1  TIP3 49068     33.053 -13.863  46.308  1.00  0.00      SOLV H
ATOM  76289  H2  TIP3 49068     34.210 -12.935  46.600  1.00  0.00      SOLV H
ATOM  76290  OH2 TIP3 49069     35.790 -11.538  46.925  1.00  0.00      SOLV O
ATOM  76291  H1  TIP3 49069     35.559 -10.620  46.661  1.00  0.00      SOLV H
ATOM  76292  H2  TIP3 49069     36.261 -11.861  46.131  1.00  0.00      SOLV H
ATOM  76293  OH2 TIP3 49070     24.378 -16.889  44.367  1.00  0.00      SOLV O
ATOM  76294  H1  TIP3 49070     24.519 -17.330  45.233  1.00  0.00      SOLV H
ATOM  76295  H2  TIP3 49070     25.260 -17.034  43.956  1.00  0.00      SOLV H
ATOM  76296  OH2 TIP3 49071     26.737 -17.441  43.074  1.00  0.00      SOLV O
ATOM  76297  H1  TIP3 49071     26.977 -18.372  43.265  1.00  0.00      SOLV H
ATOM  76298  H2  TIP3 49071     27.543 -16.974  43.382  1.00  0.00      SOLV H
ATOM  76299  OH2 TIP3 49072     29.090 -16.134  43.913  1.00  0.00      SOLV O
ATOM  76300  H1  TIP3 49072     29.603 -16.918  43.640  1.00  0.00      SOLV H
ATOM  76301  H2  TIP3 49072     29.225 -16.166  44.875  1.00  0.00      SOLV H
ATOM  76302  OH2 TIP3 49073     37.106 -28.438  43.001  1.00  0.00      SOLV O
ATOM  76303  H1  TIP3 49073     36.705 -29.285  43.273  1.00  0.00      SOLV H
ATOM  76304  H2  TIP3 49073     37.902 -28.728  42.529  1.00  0.00      SOLV H
ATOM  76305  OH2 TIP3 49074     42.614 -28.611  43.145  1.00  0.00      SOLV O
ATOM  76306  H1  TIP3 49074     43.010 -27.865  42.644  1.00  0.00      SOLV H
ATOM  76307  H2  TIP3 49074     41.673 -28.558  42.888  1.00  0.00      SOLV H
ATOM  76308  OH2 TIP3 49075     43.759 -26.860  41.365  1.00  0.00      SOLV O
ATOM  76309  H1  TIP3 49075     44.621 -27.149  40.995  1.00  0.00      SOLV H
ATOM  76310  H2  TIP3 49075     43.939 -25.904  41.512  1.00  0.00      SOLV H
ATOM  76311  OH2 TIP3 49076     30.391 -32.321  40.837  1.00  0.00      SOLV O
ATOM  76312  H1  TIP3 49076     29.647 -32.760  40.384  1.00  0.00      SOLV H
ATOM  76313  H2  TIP3 49076     31.100 -32.989  40.729  1.00  0.00      SOLV H
ATOM  76314  OH2 TIP3 49077     29.278 -32.919  36.558  1.00  0.00      SOLV O
ATOM  76315  H1  TIP3 49077     29.580 -32.112  36.106  1.00  0.00      SOLV H
ATOM  76316  H2  TIP3 49077     28.647 -32.565  37.207  1.00  0.00      SOLV H
ATOM  76317  OH2 TIP3 49078     34.744 -30.959  40.675  1.00  0.00      SOLV O
ATOM  76318  H1  TIP3 49078     35.396 -30.251  40.553  1.00  0.00      SOLV H
ATOM  76319  H2  TIP3 49078     34.684 -31.005  41.635  1.00  0.00      SOLV H
ATOM  76320  OH2 TIP3 49079     39.970 -28.922  42.269  1.00  0.00      SOLV O
ATOM  76321  H1  TIP3 49079     40.004 -28.911  41.307  1.00  0.00      SOLV H
ATOM  76322  H2  TIP3 49079     39.860 -29.882  42.459  1.00  0.00      SOLV H
ATOM  76323  OH2 TIP3 49080     41.169 -28.451  37.934  1.00  0.00      SOLV O
ATOM  76324  H1  TIP3 49080     40.240 -28.181  37.845  1.00  0.00      SOLV H
ATOM  76325  H2  TIP3 49080     41.064 -29.397  38.178  1.00  0.00      SOLV H
ATOM  76326  OH2 TIP3 49081     23.980 -17.809  37.514  1.00  0.00      SOLV O
ATOM  76327  H1  TIP3 49081     23.296 -18.174  36.933  1.00  0.00      SOLV H
ATOM  76328  H2  TIP3 49081     23.581 -16.982  37.805  1.00  0.00      SOLV H
ATOM  76329  OH2 TIP3 49082     30.464 -30.509  35.039  1.00  0.00      SOLV O
ATOM  76330  H1  TIP3 49082     31.193 -30.911  34.534  1.00  0.00      SOLV H
ATOM  76331  H2  TIP3 49082     30.958 -30.015  35.724  1.00  0.00      SOLV H
ATOM  76332  OH2 TIP3 49083     34.986 -28.538  37.556  1.00  0.00      SOLV O
ATOM  76333  H1  TIP3 49083     35.506 -29.030  38.209  1.00  0.00      SOLV H
ATOM  76334  H2  TIP3 49083     34.885 -27.690  38.040  1.00  0.00      SOLV H
ATOM  76335  OH2 TIP3 49084     31.790 -13.642  35.889  1.00  0.00      SOLV O
ATOM  76336  H1  TIP3 49084     32.679 -13.236  35.811  1.00  0.00      SOLV H
ATOM  76337  H2  TIP3 49084     31.847 -14.280  35.144  1.00  0.00      SOLV H
ATOM  76338  OH2 TIP3 49085     38.319 -11.913  38.681  1.00  0.00      SOLV O
ATOM  76339  H1  TIP3 49085     38.435 -12.775  38.215  1.00  0.00      SOLV H
ATOM  76340  H2  TIP3 49085     38.020 -11.341  37.947  1.00  0.00      SOLV H
ATOM  76341  OH2 TIP3 49086     30.122 -31.799  50.309  1.00  0.00      SOLV O
ATOM  76342  H1  TIP3 49086     29.973 -32.680  50.688  1.00  0.00      SOLV H
ATOM  76343  H2  TIP3 49086     31.007 -31.613  50.685  1.00  0.00      SOLV H
ATOM  76344  OH2 TIP3 49087     32.280 -31.771  51.984  1.00  0.00      SOLV O
ATOM  76345  H1  TIP3 49087     33.217 -31.779  51.725  1.00  0.00      SOLV H
ATOM  76346  H2  TIP3 49087     32.192 -32.655  52.394  1.00  0.00      SOLV H
ATOM  76347  OH2 TIP3 49088     25.248 -16.221  34.536  1.00  0.00      SOLV O
ATOM  76348  H1  TIP3 49088     25.050 -16.350  35.476  1.00  0.00      SOLV H
ATOM  76349  H2  TIP3 49088     26.175 -16.546  34.500  1.00  0.00      SOLV H
ATOM  76350  OH2 TIP3 49089     40.455 -29.559  52.082  1.00  0.00      SOLV O
ATOM  76351  H1  TIP3 49089     40.623 -30.044  52.916  1.00  0.00      SOLV H
ATOM  76352  H2  TIP3 49089     41.362 -29.327  51.796  1.00  0.00      SOLV H
ATOM  76353  OH2 TIP3 49090     37.936 -13.433  50.901  1.00  0.00      SOLV O
ATOM  76354  H1  TIP3 49090     37.348 -13.757  50.191  1.00  0.00      SOLV H
ATOM  76355  H2  TIP3 49090     37.629 -12.513  50.970  1.00  0.00      SOLV H
ATOM  76356  OH2 TIP3 49091     53.702 -14.371  40.739  1.00  0.00      SOLV O
ATOM  76357  H1  TIP3 49091     53.348 -13.456  40.726  1.00  0.00      SOLV H
ATOM  76358  H2  TIP3 49091     53.083 -14.807  40.134  1.00  0.00      SOLV H
ATOM  76359  OH2 TIP3 49092     52.933 -15.389  44.201  1.00  0.00      SOLV O
ATOM  76360  H1  TIP3 49092     53.082 -15.963  44.969  1.00  0.00      SOLV H
ATOM  76361  H2  TIP3 49092     52.764 -16.027  43.494  1.00  0.00      SOLV H
ATOM  76362  OH2 TIP3 49093     45.774 -18.282  45.807  1.00  0.00      SOLV O
ATOM  76363  H1  TIP3 49093     46.090 -18.957  46.438  1.00  0.00      SOLV H
ATOM  76364  H2  TIP3 49093     46.327 -17.528  46.053  1.00  0.00      SOLV H
ATOM  76365  OH2 TIP3 49094     55.313 -11.370  42.482  1.00  0.00      SOLV O
ATOM  76366  H1  TIP3 49094     55.257 -12.204  42.967  1.00  0.00      SOLV H
ATOM  76367  H2  TIP3 49094     55.264 -10.724  43.206  1.00  0.00      SOLV H
ATOM  76368  OH2 TIP3 49095     45.155 -13.774  44.181  1.00  0.00      SOLV O
ATOM  76369  H1  TIP3 49095     45.222 -14.730  43.986  1.00  0.00      SOLV H
ATOM  76370  H2  TIP3 49095     46.081 -13.574  44.406  1.00  0.00      SOLV H
ATOM  76371  OH2 TIP3 49096     44.236 -21.031  39.670  1.00  0.00      SOLV O
ATOM  76372  H1  TIP3 49096     43.559 -20.332  39.750  1.00  0.00      SOLV H
ATOM  76373  H2  TIP3 49096     43.768 -21.664  39.110  1.00  0.00      SOLV H
ATOM  76374  OH2 TIP3 49097     44.048 -18.704  41.866  1.00  0.00      SOLV O
ATOM  76375  H1  TIP3 49097     44.562 -19.409  42.316  1.00  0.00      SOLV H
ATOM  76376  H2  TIP3 49097     44.736 -18.266  41.349  1.00  0.00      SOLV H
ATOM  76377  OH2 TIP3 49098     50.942  -7.497  42.817  1.00  0.00      SOLV O
ATOM  76378  H1  TIP3 49098     51.733  -7.966  42.468  1.00  0.00      SOLV H
ATOM  76379  H2  TIP3 49098     50.855  -7.879  43.699  1.00  0.00      SOLV H
ATOM  76380  OH2 TIP3 49099     50.531 -13.673  44.694  1.00  0.00      SOLV O
ATOM  76381  H1  TIP3 49099     51.117 -14.182  44.112  1.00  0.00      SOLV H
ATOM  76382  H2  TIP3 49099     51.208 -13.228  45.238  1.00  0.00      SOLV H
ATOM  76383  OH2 TIP3 49100     61.470 -18.698  45.482  1.00  0.00      SOLV O
ATOM  76384  H1  TIP3 49100     61.481 -18.056  46.223  1.00  0.00      SOLV H
ATOM  76385  H2  TIP3 49100     61.830 -18.150  44.766  1.00  0.00      SOLV H
ATOM  76386  OH2 TIP3 49101     55.335 -17.901  44.960  1.00  0.00      SOLV O
ATOM  76387  H1  TIP3 49101     55.885 -18.706  45.000  1.00  0.00      SOLV H
ATOM  76388  H2  TIP3 49101     55.267 -17.768  43.997  1.00  0.00      SOLV H
ATOM  76389  OH2 TIP3 49102     49.606 -21.980  42.229  1.00  0.00      SOLV O
ATOM  76390  H1  TIP3 49102     49.385 -21.144  41.767  1.00  0.00      SOLV H
ATOM  76391  H2  TIP3 49102     49.381 -22.628  41.529  1.00  0.00      SOLV H
ATOM  76392  OH2 TIP3 49103     56.844 -19.232  40.556  1.00  0.00      SOLV O
ATOM  76393  H1  TIP3 49103     57.521 -19.382  41.258  1.00  0.00      SOLV H
ATOM  76394  H2  TIP3 49103     57.292 -18.560  40.019  1.00  0.00      SOLV H
ATOM  76395  OH2 TIP3 49104     45.565 -20.806  42.882  1.00  0.00      SOLV O
ATOM  76396  H1  TIP3 49104     46.345 -21.061  43.413  1.00  0.00      SOLV H
ATOM  76397  H2  TIP3 49104     45.849 -21.100  41.997  1.00  0.00      SOLV H
ATOM  76398  OH2 TIP3 49105     49.882 -17.693  42.281  1.00  0.00      SOLV O
ATOM  76399  H1  TIP3 49105     50.755 -17.923  42.656  1.00  0.00      SOLV H
ATOM  76400  H2  TIP3 49105     49.671 -18.492  41.756  1.00  0.00      SOLV H
ATOM  76401  OH2 TIP3 49106     61.471 -17.161  47.750  1.00  0.00      SOLV O
ATOM  76402  H1  TIP3 49106     60.606 -16.724  47.591  1.00  0.00      SOLV H
ATOM  76403  H2  TIP3 49106     61.444 -17.282  48.710  1.00  0.00      SOLV H
ATOM  76404  OH2 TIP3 49107     48.863 -23.340  46.247  1.00  0.00      SOLV O
ATOM  76405  H1  TIP3 49107     48.355 -22.875  45.556  1.00  0.00      SOLV H
ATOM  76406  H2  TIP3 49107     48.182 -23.410  46.950  1.00  0.00      SOLV H
ATOM  76407  OH2 TIP3 49108     52.578 -12.027  39.805  1.00  0.00      SOLV O
ATOM  76408  H1  TIP3 49108     52.351 -12.251  38.898  1.00  0.00      SOLV H
ATOM  76409  H2  TIP3 49108     51.993 -11.262  39.978  1.00  0.00      SOLV H
ATOM  76410  OH2 TIP3 49109     48.735 -15.307  46.469  1.00  0.00      SOLV O
ATOM  76411  H1  TIP3 49109     47.879 -14.933  46.791  1.00  0.00      SOLV H
ATOM  76412  H2  TIP3 49109     49.184 -14.496  46.179  1.00  0.00      SOLV H
ATOM  76413  OH2 TIP3 49110     58.702 -19.340  42.573  1.00  0.00      SOLV O
ATOM  76414  H1  TIP3 49110     58.696 -20.086  43.185  1.00  0.00      SOLV H
ATOM  76415  H2  TIP3 49110     59.106 -18.640  43.114  1.00  0.00      SOLV H
ATOM  76416  OH2 TIP3 49111     47.785 -21.808  44.217  1.00  0.00      SOLV O
ATOM  76417  H1  TIP3 49111     48.186 -21.038  44.681  1.00  0.00      SOLV H
ATOM  76418  H2  TIP3 49111     48.481 -21.962  43.536  1.00  0.00      SOLV H
ATOM  76419  OH2 TIP3 49112     46.539 -13.972  47.286  1.00  0.00      SOLV O
ATOM  76420  H1  TIP3 49112     46.229 -13.062  47.074  1.00  0.00      SOLV H
ATOM  76421  H2  TIP3 49112     45.721 -14.308  47.720  1.00  0.00      SOLV H
ATOM  76422  OH2 TIP3 49113     42.917 -15.611  38.077  1.00  0.00      SOLV O
ATOM  76423  H1  TIP3 49113     42.596 -15.286  37.219  1.00  0.00      SOLV H
ATOM  76424  H2  TIP3 49113     42.850 -14.821  38.649  1.00  0.00      SOLV H
ATOM  76425  OH2 TIP3 49114     55.262  -9.463  44.896  1.00  0.00      SOLV O
ATOM  76426  H1  TIP3 49114     54.319  -9.718  45.023  1.00  0.00      SOLV H
ATOM  76427  H2  TIP3 49114     55.161  -8.516  44.679  1.00  0.00      SOLV H
ATOM  76428  OH2 TIP3 49115     59.413 -20.425  46.348  1.00  0.00      SOLV O
ATOM  76429  H1  TIP3 49115     58.543 -20.086  46.086  1.00  0.00      SOLV H
ATOM  76430  H2  TIP3 49115     60.030 -19.852  45.845  1.00  0.00      SOLV H
ATOM  76431  OH2 TIP3 49116     53.495 -24.616  43.748  1.00  0.00      SOLV O
ATOM  76432  H1  TIP3 49116     53.588 -25.580  43.652  1.00  0.00      SOLV H
ATOM  76433  H2  TIP3 49116     52.561 -24.550  44.042  1.00  0.00      SOLV H
ATOM  76434  OH2 TIP3 49117     52.989  -8.430  41.353  1.00  0.00      SOLV O
ATOM  76435  H1  TIP3 49117     53.697  -8.999  40.983  1.00  0.00      SOLV H
ATOM  76436  H2  TIP3 49117     53.362  -7.545  41.145  1.00  0.00      SOLV H
ATOM  76437  OH2 TIP3 49118     54.887  -9.988  40.057  1.00  0.00      SOLV O
ATOM  76438  H1  TIP3 49118     54.762 -10.715  39.431  1.00  0.00      SOLV H
ATOM  76439  H2  TIP3 49118     55.084 -10.481  40.881  1.00  0.00      SOLV H
ATOM  76440  OH2 TIP3 49119     56.924 -10.755  48.472  1.00  0.00      SOLV O
ATOM  76441  H1  TIP3 49119     57.127 -11.352  47.720  1.00  0.00      SOLV H
ATOM  76442  H2  TIP3 49119     56.752  -9.904  48.015  1.00  0.00      SOLV H
ATOM  76443  OH2 TIP3 49120     52.683 -15.512  38.284  1.00  0.00      SOLV O
ATOM  76444  H1  TIP3 49120     51.851 -15.138  37.929  1.00  0.00      SOLV H
ATOM  76445  H2  TIP3 49120     53.332 -15.234  37.615  1.00  0.00      SOLV H
ATOM  76446  OH2 TIP3 49121     53.247 -16.919  35.186  1.00  0.00      SOLV O
ATOM  76447  H1  TIP3 49121     53.820 -16.569  35.893  1.00  0.00      SOLV H
ATOM  76448  H2  TIP3 49121     53.913 -17.376  34.645  1.00  0.00      SOLV H
ATOM  76449  OH2 TIP3 49122     59.832 -13.624  46.558  1.00  0.00      SOLV O
ATOM  76450  H1  TIP3 49122     58.944 -13.205  46.590  1.00  0.00      SOLV H
ATOM  76451  H2  TIP3 49122     60.214 -13.169  45.781  1.00  0.00      SOLV H
ATOM  76452  OH2 TIP3 49123     55.870 -14.225  39.125  1.00  0.00      SOLV O
ATOM  76453  H1  TIP3 49123     55.150 -14.205  39.801  1.00  0.00      SOLV H
ATOM  76454  H2  TIP3 49123     56.616 -14.554  39.668  1.00  0.00      SOLV H
ATOM  76455  OH2 TIP3 49124     56.385 -15.926  48.261  1.00  0.00      SOLV O
ATOM  76456  H1  TIP3 49124     56.136 -15.233  48.905  1.00  0.00      SOLV H
ATOM  76457  H2  TIP3 49124     55.642 -15.841  47.630  1.00  0.00      SOLV H
ATOM  76458  OH2 TIP3 49125     47.736 -16.357  41.159  1.00  0.00      SOLV O
ATOM  76459  H1  TIP3 49125     47.577 -16.797  40.297  1.00  0.00      SOLV H
ATOM  76460  H2  TIP3 49125     48.556 -16.800  41.463  1.00  0.00      SOLV H
ATOM  76461  OH2 TIP3 49126     47.889 -12.692  43.829  1.00  0.00      SOLV O
ATOM  76462  H1  TIP3 49126     48.012 -13.132  42.979  1.00  0.00      SOLV H
ATOM  76463  H2  TIP3 49126     48.765 -12.819  44.240  1.00  0.00      SOLV H
ATOM  76464  OH2 TIP3 49127     48.489 -17.416  44.759  1.00  0.00      SOLV O
ATOM  76465  H1  TIP3 49127     48.998 -17.169  43.965  1.00  0.00      SOLV H
ATOM  76466  H2  TIP3 49127     48.623 -16.638  45.345  1.00  0.00      SOLV H
ATOM  76467  OH2 TIP3 49128     52.683 -10.041  45.424  1.00  0.00      SOLV O
ATOM  76468  H1  TIP3 49128     52.237  -9.479  46.079  1.00  0.00      SOLV H
ATOM  76469  H2  TIP3 49128     52.645 -10.933  45.828  1.00  0.00      SOLV H
ATOM  76470  OH2 TIP3 49129     47.954 -12.879  49.466  1.00  0.00      SOLV O
ATOM  76471  H1  TIP3 49129     47.280 -12.363  49.932  1.00  0.00      SOLV H
ATOM  76472  H2  TIP3 49129     47.422 -13.287  48.753  1.00  0.00      SOLV H
ATOM  76473  OH2 TIP3 49130     55.075 -15.329  36.777  1.00  0.00      SOLV O
ATOM  76474  H1  TIP3 49130     55.430 -14.886  37.585  1.00  0.00      SOLV H
ATOM  76475  H2  TIP3 49130     55.377 -14.711  36.072  1.00  0.00      SOLV H
ATOM  76476  OH2 TIP3 49131     46.284 -17.583  48.694  1.00  0.00      SOLV O
ATOM  76477  H1  TIP3 49131     46.093 -16.936  49.405  1.00  0.00      SOLV H
ATOM  76478  H2  TIP3 49131     45.375 -17.820  48.435  1.00  0.00      SOLV H
ATOM  76479  OH2 TIP3 49132     50.652  -9.803  40.305  1.00  0.00      SOLV O
ATOM  76480  H1  TIP3 49132     51.089  -9.321  41.023  1.00  0.00      SOLV H
ATOM  76481  H2  TIP3 49132     49.933  -9.207  40.061  1.00  0.00      SOLV H
ATOM  76482  OH2 TIP3 49133     61.338 -21.895  36.613  1.00  0.00      SOLV O
ATOM  76483  H1  TIP3 49133     60.441 -22.022  36.991  1.00  0.00      SOLV H
ATOM  76484  H2  TIP3 49133     61.306 -20.958  36.344  1.00  0.00      SOLV H
ATOM  76485  OH2 TIP3 49134     47.125 -17.555  38.684  1.00  0.00      SOLV O
ATOM  76486  H1  TIP3 49134     46.578 -16.989  38.103  1.00  0.00      SOLV H
ATOM  76487  H2  TIP3 49134     46.750 -18.423  38.506  1.00  0.00      SOLV H
ATOM  76488  OH2 TIP3 49135     57.591  -7.911  35.082  1.00  0.00      SOLV O
ATOM  76489  H1  TIP3 49135     57.482  -6.945  35.234  1.00  0.00      SOLV H
ATOM  76490  H2  TIP3 49135     58.567  -7.997  35.095  1.00  0.00      SOLV H
ATOM  76491  OH2 TIP3 49136     42.547 -16.650  47.589  1.00  0.00      SOLV O
ATOM  76492  H1  TIP3 49136     42.185 -16.806  46.700  1.00  0.00      SOLV H
ATOM  76493  H2  TIP3 49136     42.986 -17.503  47.794  1.00  0.00      SOLV H
ATOM  76494  OH2 TIP3 49137     41.471 -14.053  44.313  1.00  0.00      SOLV O
ATOM  76495  H1  TIP3 49137     42.426 -13.925  44.395  1.00  0.00      SOLV H
ATOM  76496  H2  TIP3 49137     41.132 -13.414  44.957  1.00  0.00      SOLV H
ATOM  76497  OH2 TIP3 49138     58.476  -7.348  50.200  1.00  0.00      SOLV O
ATOM  76498  H1  TIP3 49138     58.647  -8.295  50.055  1.00  0.00      SOLV H
ATOM  76499  H2  TIP3 49138     57.523  -7.377  50.442  1.00  0.00      SOLV H
ATOM  76500  OH2 TIP3 49139     50.039 -10.872  48.895  1.00  0.00      SOLV O
ATOM  76501  H1  TIP3 49139     49.836 -10.067  49.425  1.00  0.00      SOLV H
ATOM  76502  H2  TIP3 49139     49.323 -11.468  49.187  1.00  0.00      SOLV H
ATOM  76503  OH2 TIP3 49140     49.311  -7.165  38.729  1.00  0.00      SOLV O
ATOM  76504  H1  TIP3 49140     49.169  -7.208  37.766  1.00  0.00      SOLV H
ATOM  76505  H2  TIP3 49140     48.912  -6.311  38.975  1.00  0.00      SOLV H
ATOM  76506  OH2 TIP3 49141     43.582 -10.364  40.585  1.00  0.00      SOLV O
ATOM  76507  H1  TIP3 49141     43.914 -10.650  41.466  1.00  0.00      SOLV H
ATOM  76508  H2  TIP3 49141     42.968 -11.090  40.398  1.00  0.00      SOLV H
ATOM  76509  OH2 TIP3 49142     52.299  -6.903  35.655  1.00  0.00      SOLV O
ATOM  76510  H1  TIP3 49142     53.058  -7.394  35.271  1.00  0.00      SOLV H
ATOM  76511  H2  TIP3 49142     52.438  -7.046  36.616  1.00  0.00      SOLV H
ATOM  76512  OH2 TIP3 49143     52.090  -7.104  38.428  1.00  0.00      SOLV O
ATOM  76513  H1  TIP3 49143     51.164  -7.289  38.693  1.00  0.00      SOLV H
ATOM  76514  H2  TIP3 49143     52.583  -7.629  39.079  1.00  0.00      SOLV H
ATOM  76515  OH2 TIP3 49144     58.572 -16.414  50.526  1.00  0.00      SOLV O
ATOM  76516  H1  TIP3 49144     57.941 -16.169  49.834  1.00  0.00      SOLV H
ATOM  76517  H2  TIP3 49144     58.907 -17.274  50.208  1.00  0.00      SOLV H
ATOM  76518  OH2 TIP3 49145     44.261 -14.650  48.495  1.00  0.00      SOLV O
ATOM  76519  H1  TIP3 49145     44.581 -14.925  49.380  1.00  0.00      SOLV H
ATOM  76520  H2  TIP3 49145     43.594 -15.328  48.286  1.00  0.00      SOLV H
ATOM  76521  OH2 TIP3 49146     50.720 -24.621  44.489  1.00  0.00      SOLV O
ATOM  76522  H1  TIP3 49146     49.914 -25.005  44.078  1.00  0.00      SOLV H
ATOM  76523  H2  TIP3 49146     50.299 -23.916  45.013  1.00  0.00      SOLV H
ATOM  76524  OH2 TIP3 49147     55.210 -23.352  47.872  1.00  0.00      SOLV O
ATOM  76525  H1  TIP3 49147     55.707 -23.615  48.663  1.00  0.00      SOLV H
ATOM  76526  H2  TIP3 49147     54.333 -23.773  48.012  1.00  0.00      SOLV H
ATOM  76527  OH2 TIP3 49148     56.945 -18.716  48.692  1.00  0.00      SOLV O
ATOM  76528  H1  TIP3 49148     56.422 -19.035  49.458  1.00  0.00      SOLV H
ATOM  76529  H2  TIP3 49148     56.577 -17.827  48.534  1.00  0.00      SOLV H
ATOM  76530  OH2 TIP3 49149     56.113 -13.944  34.599  1.00  0.00      SOLV O
ATOM  76531  H1  TIP3 49149     56.116 -14.055  33.629  1.00  0.00      SOLV H
ATOM  76532  H2  TIP3 49149     56.776 -13.241  34.709  1.00  0.00      SOLV H
ATOM  76533  OH2 TIP3 49150     54.044 -21.107  35.257  1.00  0.00      SOLV O
ATOM  76534  H1  TIP3 49150     53.622 -21.313  36.108  1.00  0.00      SOLV H
ATOM  76535  H2  TIP3 49150     53.924 -21.957  34.797  1.00  0.00      SOLV H
ATOM  76536  OH2 TIP3 49151     49.048 -19.918  45.718  1.00  0.00      SOLV O
ATOM  76537  H1  TIP3 49151     48.387 -20.038  46.428  1.00  0.00      SOLV H
ATOM  76538  H2  TIP3 49151     48.819 -19.019  45.386  1.00  0.00      SOLV H
ATOM  76539  OH2 TIP3 49152     49.070 -19.826  40.633  1.00  0.00      SOLV O
ATOM  76540  H1  TIP3 49152     48.200 -20.248  40.475  1.00  0.00      SOLV H
ATOM  76541  H2  TIP3 49152     49.486 -19.928  39.750  1.00  0.00      SOLV H
ATOM  76542  OH2 TIP3 49153     54.116 -17.558  39.375  1.00  0.00      SOLV O
ATOM  76543  H1  TIP3 49153     53.484 -16.861  39.088  1.00  0.00      SOLV H
ATOM  76544  H2  TIP3 49153     54.834 -17.433  38.733  1.00  0.00      SOLV H
ATOM  76545  OH2 TIP3 49154     53.157 -17.579  50.819  1.00  0.00      SOLV O
ATOM  76546  H1  TIP3 49154     52.948 -18.489  51.126  1.00  0.00      SOLV H
ATOM  76547  H2  TIP3 49154     54.013 -17.416  51.247  1.00  0.00      SOLV H
ATOM  76548  OH2 TIP3 49155     55.183 -17.695  42.184  1.00  0.00      SOLV O
ATOM  76549  H1  TIP3 49155     54.751 -17.229  41.445  1.00  0.00      SOLV H
ATOM  76550  H2  TIP3 49155     55.666 -18.385  41.680  1.00  0.00      SOLV H
ATOM  76551  OH2 TIP3 49156     46.818 -20.405  47.425  1.00  0.00      SOLV O
ATOM  76552  H1  TIP3 49156     46.751 -19.979  48.293  1.00  0.00      SOLV H
ATOM  76553  H2  TIP3 49156     46.718 -21.346  47.651  1.00  0.00      SOLV H
ATOM  76554  OH2 TIP3 49157     50.849 -21.834  34.144  1.00  0.00      SOLV O
ATOM  76555  H1  TIP3 49157     50.623 -22.188  35.029  1.00  0.00      SOLV H
ATOM  76556  H2  TIP3 49157     49.988 -21.520  33.834  1.00  0.00      SOLV H
ATOM  76557  OH2 TIP3 49158     44.611 -24.279  41.335  1.00  0.00      SOLV O
ATOM  76558  H1  TIP3 49158     45.215 -24.088  42.083  1.00  0.00      SOLV H
ATOM  76559  H2  TIP3 49158     45.213 -24.461  40.598  1.00  0.00      SOLV H
ATOM  76560  OH2 TIP3 49159     45.489 -23.229  36.728  1.00  0.00      SOLV O
ATOM  76561  H1  TIP3 49159     45.932 -22.507  36.233  1.00  0.00      SOLV H
ATOM  76562  H2  TIP3 49159     44.699 -22.755  37.061  1.00  0.00      SOLV H
ATOM  76563  OH2 TIP3 49160     53.958 -16.436  46.783  1.00  0.00      SOLV O
ATOM  76564  H1  TIP3 49160     54.508 -16.976  46.171  1.00  0.00      SOLV H
ATOM  76565  H2  TIP3 49160     53.675 -17.107  47.427  1.00  0.00      SOLV H
ATOM  76566  OH2 TIP3 49161     52.332 -21.249  41.600  1.00  0.00      SOLV O
ATOM  76567  H1  TIP3 49161     51.445 -21.535  41.891  1.00  0.00      SOLV H
ATOM  76568  H2  TIP3 49161     52.812 -21.230  42.441  1.00  0.00      SOLV H
ATOM  76569  OH2 TIP3 49162     46.889 -21.516  40.477  1.00  0.00      SOLV O
ATOM  76570  H1  TIP3 49162     45.999 -21.568  40.068  1.00  0.00      SOLV H
ATOM  76571  H2  TIP3 49162     47.369 -22.270  40.089  1.00  0.00      SOLV H
ATOM  76572  OH2 TIP3 49163     50.200 -20.263  38.144  1.00  0.00      SOLV O
ATOM  76573  H1  TIP3 49163     51.105 -19.910  38.262  1.00  0.00      SOLV H
ATOM  76574  H2  TIP3 49163     49.855 -19.771  37.374  1.00  0.00      SOLV H
ATOM  76575  OH2 TIP3 49164     56.645 -20.411  44.816  1.00  0.00      SOLV O
ATOM  76576  H1  TIP3 49164     56.056 -20.620  45.574  1.00  0.00      SOLV H
ATOM  76577  H2  TIP3 49164     56.252 -20.950  44.111  1.00  0.00      SOLV H
ATOM  76578  OH2 TIP3 49165     48.765 -19.637  35.732  1.00  0.00      SOLV O
ATOM  76579  H1  TIP3 49165     48.265 -20.023  34.991  1.00  0.00      SOLV H
ATOM  76580  H2  TIP3 49165     49.382 -19.057  35.245  1.00  0.00      SOLV H
ATOM  76581  OH2 TIP3 49166     54.568  -4.693  51.196  1.00  0.00      SOLV O
ATOM  76582  H1  TIP3 49166     54.654  -4.208  50.354  1.00  0.00      SOLV H
ATOM  76583  H2  TIP3 49166     55.058  -4.118  51.807  1.00  0.00      SOLV H
ATOM  76584  OH2 TIP3 49167     45.433 -15.788  50.721  1.00  0.00      SOLV O
ATOM  76585  H1  TIP3 49167     46.038 -15.421  51.398  1.00  0.00      SOLV H
ATOM  76586  H2  TIP3 49167     44.651 -15.970  51.279  1.00  0.00      SOLV H
ATOM  76587  OH2 TIP3 49168     52.483 -18.290  43.468  1.00  0.00      SOLV O
ATOM  76588  H1  TIP3 49168     53.324 -18.460  43.019  1.00  0.00      SOLV H
ATOM  76589  H2  TIP3 49168     52.582 -18.800  44.290  1.00  0.00      SOLV H
ATOM  76590  OH2 TIP3 49169     49.138 -23.425  39.924  1.00  0.00      SOLV O
ATOM  76591  H1  TIP3 49169     49.038 -24.392  40.010  1.00  0.00      SOLV H
ATOM  76592  H2  TIP3 49169     49.918 -23.342  39.361  1.00  0.00      SOLV H
ATOM  76593  OH2 TIP3 49170     51.858 -20.192  45.938  1.00  0.00      SOLV O
ATOM  76594  H1  TIP3 49170     50.911 -19.951  45.946  1.00  0.00      SOLV H
ATOM  76595  H2  TIP3 49170     52.226 -19.690  46.692  1.00  0.00      SOLV H
ATOM  76596  OH2 TIP3 49171     50.321 -14.205  37.660  1.00  0.00      SOLV O
ATOM  76597  H1  TIP3 49171     49.735 -14.888  37.268  1.00  0.00      SOLV H
ATOM  76598  H2  TIP3 49171     49.993 -14.165  38.589  1.00  0.00      SOLV H
ATOM  76599  OH2 TIP3 49172     57.350 -12.491  46.370  1.00  0.00      SOLV O
ATOM  76600  H1  TIP3 49172     57.684 -11.824  45.728  1.00  0.00      SOLV H
ATOM  76601  H2  TIP3 49172     56.570 -12.853  45.902  1.00  0.00      SOLV H
ATOM  76602  OH2 TIP3 49173     56.336 -19.678  35.745  1.00  0.00      SOLV O
ATOM  76603  H1  TIP3 49173     55.395 -19.916  35.596  1.00  0.00      SOLV H
ATOM  76604  H2  TIP3 49173     56.289 -18.816  36.211  1.00  0.00      SOLV H
ATOM  76605  OH2 TIP3 49174     51.629 -13.430  48.793  1.00  0.00      SOLV O
ATOM  76606  H1  TIP3 49174     51.555 -13.894  49.636  1.00  0.00      SOLV H
ATOM  76607  H2  TIP3 49174     51.106 -12.627  48.946  1.00  0.00      SOLV H
ATOM  76608  OH2 TIP3 49175     56.379 -17.631  37.471  1.00  0.00      SOLV O
ATOM  76609  H1  TIP3 49175     57.259 -17.470  37.870  1.00  0.00      SOLV H
ATOM  76610  H2  TIP3 49175     56.162 -16.768  37.066  1.00  0.00      SOLV H
ATOM  76611  OH2 TIP3 49176     45.936 -16.392  43.400  1.00  0.00      SOLV O
ATOM  76612  H1  TIP3 49176     46.582 -16.271  42.678  1.00  0.00      SOLV H
ATOM  76613  H2  TIP3 49176     46.312 -17.143  43.884  1.00  0.00      SOLV H
ATOM  76614  OH2 TIP3 49177     51.780 -12.089  36.621  1.00  0.00      SOLV O
ATOM  76615  H1  TIP3 49177     51.184 -11.371  36.931  1.00  0.00      SOLV H
ATOM  76616  H2  TIP3 49177     51.274 -12.877  36.907  1.00  0.00      SOLV H
ATOM  76617  OH2 TIP3 49178     43.721 -18.874  48.670  1.00  0.00      SOLV O
ATOM  76618  H1  TIP3 49178     43.897 -19.193  49.579  1.00  0.00      SOLV H
ATOM  76619  H2  TIP3 49178     43.250 -19.624  48.269  1.00  0.00      SOLV H
ATOM  76620  OH2 TIP3 49179     50.450 -16.966  50.884  1.00  0.00      SOLV O
ATOM  76621  H1  TIP3 49179     50.181 -17.330  50.024  1.00  0.00      SOLV H
ATOM  76622  H2  TIP3 49179     51.424 -16.950  50.786  1.00  0.00      SOLV H
ATOM  76623  OH2 TIP3 49180     52.931 -10.430  48.764  1.00  0.00      SOLV O
ATOM  76624  H1  TIP3 49180     51.983 -10.544  48.590  1.00  0.00      SOLV H
ATOM  76625  H2  TIP3 49180     52.906 -10.096  49.688  1.00  0.00      SOLV H
ATOM  76626  OH2 TIP3 49181     60.828 -15.804  37.226  1.00  0.00      SOLV O
ATOM  76627  H1  TIP3 49181     60.404 -16.217  36.440  1.00  0.00      SOLV H
ATOM  76628  H2  TIP3 49181     60.680 -14.867  36.979  1.00  0.00      SOLV H
ATOM  76629  OH2 TIP3 49182     59.048 -10.266  50.006  1.00  0.00      SOLV O
ATOM  76630  H1  TIP3 49182     58.127 -10.411  49.685  1.00  0.00      SOLV H
ATOM  76631  H2  TIP3 49182     59.520 -10.233  49.148  1.00  0.00      SOLV H
ATOM  76632  OH2 TIP3 49183     56.354  -8.086  37.559  1.00  0.00      SOLV O
ATOM  76633  H1  TIP3 49183     56.289  -8.961  37.966  1.00  0.00      SOLV H
ATOM  76634  H2  TIP3 49183     56.792  -8.259  36.707  1.00  0.00      SOLV H
ATOM  76635  OH2 TIP3 49184     55.458 -13.929  44.729  1.00  0.00      SOLV O
ATOM  76636  H1  TIP3 49184     54.617 -14.392  44.558  1.00  0.00      SOLV H
ATOM  76637  H2  TIP3 49184     56.082 -14.483  44.222  1.00  0.00      SOLV H
ATOM  76638  OH2 TIP3 49185     47.051 -12.333  40.715  1.00  0.00      SOLV O
ATOM  76639  H1  TIP3 49185     47.150 -11.378  40.563  1.00  0.00      SOLV H
ATOM  76640  H2  TIP3 49185     46.110 -12.450  40.548  1.00  0.00      SOLV H
ATOM  76641  OH2 TIP3 49186     44.747 -18.612  35.257  1.00  0.00      SOLV O
ATOM  76642  H1  TIP3 49186     45.075 -17.836  35.756  1.00  0.00      SOLV H
ATOM  76643  H2  TIP3 49186     43.866 -18.740  35.672  1.00  0.00      SOLV H
ATOM  76644  OH2 TIP3 49187     49.098 -14.083  40.190  1.00  0.00      SOLV O
ATOM  76645  H1  TIP3 49187     48.534 -13.315  40.415  1.00  0.00      SOLV H
ATOM  76646  H2  TIP3 49187     48.623 -14.788  40.668  1.00  0.00      SOLV H
ATOM  76647  OH2 TIP3 49188     48.121  -9.920  46.688  1.00  0.00      SOLV O
ATOM  76648  H1  TIP3 49188     48.372  -9.011  46.452  1.00  0.00      SOLV H
ATOM  76649  H2  TIP3 49188     48.813 -10.148  47.332  1.00  0.00      SOLV H
ATOM  76650  OH2 TIP3 49189     46.188  -9.733  39.822  1.00  0.00      SOLV O
ATOM  76651  H1  TIP3 49189     45.246  -9.916  40.005  1.00  0.00      SOLV H
ATOM  76652  H2  TIP3 49189     46.281  -8.829  40.180  1.00  0.00      SOLV H
ATOM  76653  OH2 TIP3 49190     52.749 -12.647  46.345  1.00  0.00      SOLV O
ATOM  76654  H1  TIP3 49190     52.512 -12.940  47.251  1.00  0.00      SOLV H
ATOM  76655  H2  TIP3 49190     53.637 -13.017  46.245  1.00  0.00      SOLV H
ATOM  76656  OH2 TIP3 49191     54.666 -10.833  35.426  1.00  0.00      SOLV O
ATOM  76657  H1  TIP3 49191     55.093 -11.143  36.255  1.00  0.00      SOLV H
ATOM  76658  H2  TIP3 49191     53.792 -11.240  35.530  1.00  0.00      SOLV H
ATOM  76659  OH2 TIP3 49192     53.934  -7.367  48.740  1.00  0.00      SOLV O
ATOM  76660  H1  TIP3 49192     53.355  -8.013  48.300  1.00  0.00      SOLV H
ATOM  76661  H2  TIP3 49192     53.816  -6.577  48.168  1.00  0.00      SOLV H
ATOM  76662  OH2 TIP3 49193     57.432  -5.219  35.717  1.00  0.00      SOLV O
ATOM  76663  H1  TIP3 49193     57.832  -4.359  35.495  1.00  0.00      SOLV H
ATOM  76664  H2  TIP3 49193     56.530  -4.905  35.945  1.00  0.00      SOLV H
ATOM  76665  OH2 TIP3 49194     46.856 -23.318  48.175  1.00  0.00      SOLV O
ATOM  76666  H1  TIP3 49194     45.887 -23.362  48.170  1.00  0.00      SOLV H
ATOM  76667  H2  TIP3 49194     47.087 -24.102  48.705  1.00  0.00      SOLV H
ATOM  76668  OH2 TIP3 49195     55.902 -11.767  37.730  1.00  0.00      SOLV O
ATOM  76669  H1  TIP3 49195     55.867 -12.609  38.225  1.00  0.00      SOLV H
ATOM  76670  H2  TIP3 49195     56.836 -11.517  37.863  1.00  0.00      SOLV H
ATOM  76671  OH2 TIP3 49196     42.645 -12.303  46.623  1.00  0.00      SOLV O
ATOM  76672  H1  TIP3 49196     43.209 -13.083  46.708  1.00  0.00      SOLV H
ATOM  76673  H2  TIP3 49196     42.746 -11.937  47.514  1.00  0.00      SOLV H
ATOM  76674  OH2 TIP3 49197     48.712 -11.768  33.896  1.00  0.00      SOLV O
ATOM  76675  H1  TIP3 49197     49.137 -12.492  33.405  1.00  0.00      SOLV H
ATOM  76676  H2  TIP3 49197     48.455 -12.216  34.727  1.00  0.00      SOLV H
ATOM  76677  OH2 TIP3 49198     47.706 -12.570  36.375  1.00  0.00      SOLV O
ATOM  76678  H1  TIP3 49198     48.203 -12.929  37.122  1.00  0.00      SOLV H
ATOM  76679  H2  TIP3 49198     47.544 -11.647  36.671  1.00  0.00      SOLV H
ATOM  76680  OH2 TIP3 49199     45.365 -16.346  36.917  1.00  0.00      SOLV O
ATOM  76681  H1  TIP3 49199     44.568 -16.164  37.456  1.00  0.00      SOLV H
ATOM  76682  H2  TIP3 49199     45.563 -15.453  36.583  1.00  0.00      SOLV H
ATOM  76683  OH2 TIP3 49200     55.251 -20.670  47.152  1.00  0.00      SOLV O
ATOM  76684  H1  TIP3 49200     55.871 -20.316  47.809  1.00  0.00      SOLV H
ATOM  76685  H2  TIP3 49200     55.162 -21.608  47.414  1.00  0.00      SOLV H
ATOM  76686  OH2 TIP3 49201     56.152 -20.807  38.330  1.00  0.00      SOLV O
ATOM  76687  H1  TIP3 49201     56.183 -20.292  37.502  1.00  0.00      SOLV H
ATOM  76688  H2  TIP3 49201     56.403 -20.138  38.997  1.00  0.00      SOLV H
ATOM  76689  OH2 TIP3 49202     49.870 -10.140  36.996  1.00  0.00      SOLV O
ATOM  76690  H1  TIP3 49202     48.936  -9.952  37.199  1.00  0.00      SOLV H
ATOM  76691  H2  TIP3 49202     50.131  -9.323  36.552  1.00  0.00      SOLV H
ATOM  76692  OH2 TIP3 49203     52.822 -19.986  39.080  1.00  0.00      SOLV O
ATOM  76693  H1  TIP3 49203     53.386 -19.189  39.192  1.00  0.00      SOLV H
ATOM  76694  H2  TIP3 49203     52.662 -20.245  40.011  1.00  0.00      SOLV H
ATOM  76695  OH2 TIP3 49204     53.091 -18.787  48.182  1.00  0.00      SOLV O
ATOM  76696  H1  TIP3 49204     52.955 -18.370  49.053  1.00  0.00      SOLV H
ATOM  76697  H2  TIP3 49204     53.852 -19.368  48.339  1.00  0.00      SOLV H
ATOM  76698  OH2 TIP3 49205     54.547 -22.496  39.919  1.00  0.00      SOLV O
ATOM  76699  H1  TIP3 49205     54.152 -21.971  40.638  1.00  0.00      SOLV H
ATOM  76700  H2  TIP3 49205     55.109 -21.821  39.477  1.00  0.00      SOLV H
ATOM  76701  OH2 TIP3 49206     47.049  -9.983  37.114  1.00  0.00      SOLV O
ATOM  76702  H1  TIP3 49206     46.835  -9.164  36.608  1.00  0.00      SOLV H
ATOM  76703  H2  TIP3 49206     46.709  -9.760  38.005  1.00  0.00      SOLV H
ATOM  76704  OH2 TIP3 49207     50.184 -22.833  36.645  1.00  0.00      SOLV O
ATOM  76705  H1  TIP3 49207     49.890 -22.039  37.126  1.00  0.00      SOLV H
ATOM  76706  H2  TIP3 49207     51.126 -22.863  36.927  1.00  0.00      SOLV H
ATOM  76707  OH2 TIP3 49208     59.578 -18.727  49.168  1.00  0.00      SOLV O
ATOM  76708  H1  TIP3 49208     58.628 -18.894  48.985  1.00  0.00      SOLV H
ATOM  76709  H2  TIP3 49208     59.937 -18.780  48.270  1.00  0.00      SOLV H
ATOM  76710  OH2 TIP3 49209     57.006 -15.707  43.100  1.00  0.00      SOLV O
ATOM  76711  H1  TIP3 49209     56.379 -16.421  42.885  1.00  0.00      SOLV H
ATOM  76712  H2  TIP3 49209     57.696 -16.186  43.612  1.00  0.00      SOLV H
ATOM  76713  OH2 TIP3 49210     45.092 -13.715  35.668  1.00  0.00      SOLV O
ATOM  76714  H1  TIP3 49210     45.474 -12.902  36.039  1.00  0.00      SOLV H
ATOM  76715  H2  TIP3 49210     45.795 -13.943  35.029  1.00  0.00      SOLV H
ATOM  76716  OH2 TIP3 49211     45.887 -21.158  34.943  1.00  0.00      SOLV O
ATOM  76717  H1  TIP3 49211     45.615 -20.234  35.108  1.00  0.00      SOLV H
ATOM  76718  H2  TIP3 49211     45.112 -21.537  34.521  1.00  0.00      SOLV H
ATOM  76719  OH2 TIP3 49212     54.953  -6.617  44.801  1.00  0.00      SOLV O
ATOM  76720  H1  TIP3 49212     54.606  -6.013  44.112  1.00  0.00      SOLV H
ATOM  76721  H2  TIP3 49212     55.846  -6.226  44.915  1.00  0.00      SOLV H
ATOM  76722  OH2 TIP3 49213     48.387 -25.732  43.565  1.00  0.00      SOLV O
ATOM  76723  H1  TIP3 49213     48.247 -25.809  42.597  1.00  0.00      SOLV H
ATOM  76724  H2  TIP3 49213     48.307 -26.664  43.860  1.00  0.00      SOLV H
ATOM  76725  OH2 TIP3 49214     42.809 -13.041  39.658  1.00  0.00      SOLV O
ATOM  76726  H1  TIP3 49214     41.863 -12.871  39.738  1.00  0.00      SOLV H
ATOM  76727  H2  TIP3 49214     43.041 -12.433  38.938  1.00  0.00      SOLV H
ATOM  76728  OH2 TIP3 49215     50.033  -9.338  34.056  1.00  0.00      SOLV O
ATOM  76729  H1  TIP3 49215     49.562 -10.194  34.174  1.00  0.00      SOLV H
ATOM  76730  H2  TIP3 49215     50.911  -9.655  33.784  1.00  0.00      SOLV H
ATOM  76731  OH2 TIP3 49216     52.700  -9.677  51.383  1.00  0.00      SOLV O
ATOM  76732  H1  TIP3 49216     52.612 -10.558  51.805  1.00  0.00      SOLV H
ATOM  76733  H2  TIP3 49216     53.273  -9.193  52.005  1.00  0.00      SOLV H
ATOM  76734  OH2 TIP3 49217     54.353  -8.063  34.248  1.00  0.00      SOLV O
ATOM  76735  H1  TIP3 49217     54.888  -8.694  34.753  1.00  0.00      SOLV H
ATOM  76736  H2  TIP3 49217     55.025  -7.634  33.684  1.00  0.00      SOLV H
ATOM  76737  OH2 TIP3 49218     43.195 -16.664  52.017  1.00  0.00      SOLV O
ATOM  76738  H1  TIP3 49218     43.614 -17.494  51.731  1.00  0.00      SOLV H
ATOM  76739  H2  TIP3 49218     42.407 -16.630  51.433  1.00  0.00      SOLV H
ATOM  76740  OH2 TIP3 49219     47.122 -15.009  34.011  1.00  0.00      SOLV O
ATOM  76741  H1  TIP3 49219     47.549 -15.510  34.724  1.00  0.00      SOLV H
ATOM  76742  H2  TIP3 49219     47.917 -14.684  33.537  1.00  0.00      SOLV H
ATOM  76743  OH2 TIP3 49220     49.439 -14.419  51.451  1.00  0.00      SOLV O
ATOM  76744  H1  TIP3 49220     49.095 -14.206  50.566  1.00  0.00      SOLV H
ATOM  76745  H2  TIP3 49220     49.898 -15.273  51.306  1.00  0.00      SOLV H
ATOM  76746  OH2 TIP3 49221     51.886 -12.017  33.835  1.00  0.00      SOLV O
ATOM  76747  H1  TIP3 49221     51.715 -12.051  34.797  1.00  0.00      SOLV H
ATOM  76748  H2  TIP3 49221     52.070 -12.962  33.649  1.00  0.00      SOLV H
ATOM  76749  OH2 TIP3 49222     54.886 -12.645  48.862  1.00  0.00      SOLV O
ATOM  76750  H1  TIP3 49222     55.491 -11.889  48.737  1.00  0.00      SOLV H
ATOM  76751  H2  TIP3 49222     54.026 -12.195  48.844  1.00  0.00      SOLV H
ATOM  76752  OH2 TIP3 49223     44.879 -19.065  51.399  1.00  0.00      SOLV O
ATOM  76753  H1  TIP3 49223     45.713 -19.544  51.347  1.00  0.00      SOLV H
ATOM  76754  H2  TIP3 49223     44.790 -18.945  52.366  1.00  0.00      SOLV H
ATOM  76755  OH2 TIP3 49224     48.934 -16.350  36.457  1.00  0.00      SOLV O
ATOM  76756  H1  TIP3 49224     48.636 -17.009  37.101  1.00  0.00      SOLV H
ATOM  76757  H2  TIP3 49224     49.469 -16.893  35.842  1.00  0.00      SOLV H
ATOM  76758  OH2 TIP3 49225     48.978 -18.689  48.786  1.00  0.00      SOLV O
ATOM  76759  H1  TIP3 49225     48.146 -18.212  48.967  1.00  0.00      SOLV H
ATOM  76760  H2  TIP3 49225     49.373 -18.134  48.087  1.00  0.00      SOLV H
ATOM  76761  OH2 TIP3 49226     50.548 -17.793  34.700  1.00  0.00      SOLV O
ATOM  76762  H1  TIP3 49226     50.447 -17.699  33.732  1.00  0.00      SOLV H
ATOM  76763  H2  TIP3 49226     51.431 -17.389  34.841  1.00  0.00      SOLV H
ATOM  76764  OH2 TIP3 49227     52.902 -14.567  52.143  1.00  0.00      SOLV O
ATOM  76765  H1  TIP3 49227     53.814 -14.263  52.032  1.00  0.00      SOLV H
ATOM  76766  H2  TIP3 49227     53.018 -15.345  52.701  1.00  0.00      SOLV H
ATOM  76767  OH2 TIP3 49228     58.569 -12.416  34.160  1.00  0.00      SOLV O
ATOM  76768  H1  TIP3 49228     58.546 -12.776  33.258  1.00  0.00      SOLV H
ATOM  76769  H2  TIP3 49228     58.239 -11.505  33.993  1.00  0.00      SOLV H
ATOM  76770  OH2 TIP3 49229     50.306 -20.956  49.858  1.00  0.00      SOLV O
ATOM  76771  H1  TIP3 49229     50.573 -21.589  49.167  1.00  0.00      SOLV H
ATOM  76772  H2  TIP3 49229     49.924 -20.224  49.328  1.00  0.00      SOLV H
ATOM  76773  OH2 TIP3 49230     51.167 -22.435  47.397  1.00  0.00      SOLV O
ATOM  76774  H1  TIP3 49230     51.476 -21.751  46.765  1.00  0.00      SOLV H
ATOM  76775  H2  TIP3 49230     50.328 -22.729  46.980  1.00  0.00      SOLV H
ATOM  76776  OH2 TIP3 49231     50.764 -16.806  47.584  1.00  0.00      SOLV O
ATOM  76777  H1  TIP3 49231     51.582 -16.568  47.129  1.00  0.00      SOLV H
ATOM  76778  H2  TIP3 49231     50.159 -16.094  47.298  1.00  0.00      SOLV H
ATOM  76779  OH2 TIP3 49232     55.642 -17.409  52.645  1.00  0.00      SOLV O
ATOM  76780  H1  TIP3 49232     56.258 -18.133  52.470  1.00  0.00      SOLV H
ATOM  76781  H2  TIP3 49232     56.232 -16.638  52.600  1.00  0.00      SOLV H
ATOM  76782  OH2 TIP3 49233     56.042 -14.334  50.610  1.00  0.00      SOLV O
ATOM  76783  H1  TIP3 49233     55.487 -13.704  50.095  1.00  0.00      SOLV H
ATOM  76784  H2  TIP3 49233     56.921 -13.910  50.486  1.00  0.00      SOLV H
ATOM  76785  OH2 TIP3 49234     48.412 -20.429  51.855  1.00  0.00      SOLV O
ATOM  76786  H1  TIP3 49234     47.868 -21.215  51.655  1.00  0.00      SOLV H
ATOM  76787  H2  TIP3 49234     49.061 -20.450  51.126  1.00  0.00      SOLV H
ATOM  76788  OH2 TIP3 49235     52.763 -24.576  47.798  1.00  0.00      SOLV O
ATOM  76789  H1  TIP3 49235     52.235 -23.747  47.699  1.00  0.00      SOLV H
ATOM  76790  H2  TIP3 49235     52.172 -25.217  47.355  1.00  0.00      SOLV H
ATOM  76791  OH2 TIP3 49236     52.553 -20.142  51.371  1.00  0.00      SOLV O
ATOM  76792  H1  TIP3 49236     52.309 -20.465  52.257  1.00  0.00      SOLV H
ATOM  76793  H2  TIP3 49236     51.785 -20.479  50.861  1.00  0.00      SOLV H
ATOM  76794  OH2 TIP3 49237     55.302 -19.994  50.423  1.00  0.00      SOLV O
ATOM  76795  H1  TIP3 49237     54.407 -20.235  50.726  1.00  0.00      SOLV H
ATOM  76796  H2  TIP3 49237     55.872 -20.389  51.113  1.00  0.00      SOLV H
ATOM  76797  OH2 TIP3 49238     57.281 -20.704  52.363  1.00  0.00      SOLV O
ATOM  76798  H1  TIP3 49238     57.541 -21.645  52.384  1.00  0.00      SOLV H
ATOM  76799  H2  TIP3 49238     56.984 -20.534  53.283  1.00  0.00      SOLV H
ATOM  76800  OH2 TIP3 49239     47.265 -22.947  51.472  1.00  0.00      SOLV O
ATOM  76801  H1  TIP3 49239     47.704 -23.612  50.916  1.00  0.00      SOLV H
ATOM  76802  H2  TIP3 49239     47.465 -23.311  52.366  1.00  0.00      SOLV H
ATOM  76803  OH2 TIP3 49240     53.206 -25.049  50.463  1.00  0.00      SOLV O
ATOM  76804  H1  TIP3 49240     54.007 -25.596  50.422  1.00  0.00      SOLV H
ATOM  76805  H2  TIP3 49240     52.975 -24.961  49.517  1.00  0.00      SOLV H
ATOM  76806  OH2 TIP3 49241     53.075 -23.312  52.563  1.00  0.00      SOLV O
ATOM  76807  H1  TIP3 49241     53.032 -23.922  51.793  1.00  0.00      SOLV H
ATOM  76808  H2  TIP3 49241     52.197 -22.879  52.533  1.00  0.00      SOLV H
ATOM  76809  OH2 TIP3 49242     46.821  -7.601  35.765  1.00  0.00      SOLV O
ATOM  76810  H1  TIP3 49242     47.749  -7.306  35.834  1.00  0.00      SOLV H
ATOM  76811  H2  TIP3 49242     46.526  -7.025  35.038  1.00  0.00      SOLV H
ATOM  76812  OH2 TIP3 49243     42.607 -14.804  35.186  1.00  0.00      SOLV O
ATOM  76813  H1  TIP3 49243     43.483 -14.416  35.408  1.00  0.00      SOLV H
ATOM  76814  H2  TIP3 49243     42.865 -15.512  34.556  1.00  0.00      SOLV H
ATOM  76815  OH2 TIP3 49244     39.711 -10.190  40.253  1.00  0.00      SOLV O
ATOM  76816  H1  TIP3 49244     39.223 -10.841  39.700  1.00  0.00      SOLV H
ATOM  76817  H2  TIP3 49244     40.144 -10.787  40.904  1.00  0.00      SOLV H
ATOM  76818  OH2 TIP3 49245     40.987 -11.767  42.036  1.00  0.00      SOLV O
ATOM  76819  H1  TIP3 49245     41.009 -12.700  42.293  1.00  0.00      SOLV H
ATOM  76820  H2  TIP3 49245     41.211 -11.348  42.889  1.00  0.00      SOLV H
ATOM  76821  OH2 TIP3 49246     57.238  -5.151  45.092  1.00  0.00      SOLV O
ATOM  76822  H1  TIP3 49246     57.259  -4.979  46.049  1.00  0.00      SOLV H
ATOM  76823  H2  TIP3 49246     57.783  -4.426  44.753  1.00  0.00      SOLV H
ATOM  76824  OH2 TIP3 49247     57.013  -5.678  47.924  1.00  0.00      SOLV O
ATOM  76825  H1  TIP3 49247     56.810  -6.569  47.577  1.00  0.00      SOLV H
ATOM  76826  H2  TIP3 49247     57.651  -5.904  48.615  1.00  0.00      SOLV H
ATOM  76827  OH2 TIP3 49248     56.980 -10.244  52.626  1.00  0.00      SOLV O
ATOM  76828  H1  TIP3 49248     56.145 -10.550  53.022  1.00  0.00      SOLV H
ATOM  76829  H2  TIP3 49248     57.095  -9.366  53.037  1.00  0.00      SOLV H
ATOM  76830  OH2 TIP3 49249     58.767 -11.389  38.091  1.00  0.00      SOLV O
ATOM  76831  H1  TIP3 49249     59.406 -10.664  38.245  1.00  0.00      SOLV H
ATOM  76832  H2  TIP3 49249     59.039 -12.011  38.802  1.00  0.00      SOLV H
ATOM  76833  OH2 TIP3 49250     59.825 -13.042  39.961  1.00  0.00      SOLV O
ATOM  76834  H1  TIP3 49250     59.228 -13.737  40.309  1.00  0.00      SOLV H
ATOM  76835  H2  TIP3 49250     60.274 -12.711  40.765  1.00  0.00      SOLV H
ATOM  76836  OH2 TIP3 49251     58.714 -10.523  45.073  1.00  0.00      SOLV O
ATOM  76837  H1  TIP3 49251     59.518 -10.725  44.564  1.00  0.00      SOLV H
ATOM  76838  H2  TIP3 49251     58.498  -9.628  44.743  1.00  0.00      SOLV H
ATOM  76839  OH2 TIP3 49252     56.270  -8.384  47.307  1.00  0.00      SOLV O
ATOM  76840  H1  TIP3 49252     55.436  -8.193  47.772  1.00  0.00      SOLV H
ATOM  76841  H2  TIP3 49252     55.953  -8.788  46.470  1.00  0.00      SOLV H
ATOM  76842  OH2 TIP3 49253     60.105 -13.102  36.345  1.00  0.00      SOLV O
ATOM  76843  H1  TIP3 49253     59.511 -12.930  35.580  1.00  0.00      SOLV H
ATOM  76844  H2  TIP3 49253     59.700 -12.505  37.004  1.00  0.00      SOLV H
ATOM  76845  OH2 TIP3 49254     59.546 -16.256  34.874  1.00  0.00      SOLV O
ATOM  76846  H1  TIP3 49254     59.315 -15.621  34.187  1.00  0.00      SOLV H
ATOM  76847  H2  TIP3 49254     59.512 -17.110  34.390  1.00  0.00      SOLV H
ATOM  76848  OH2 TIP3 49255     58.097 -15.173  40.572  1.00  0.00      SOLV O
ATOM  76849  H1  TIP3 49255     58.383 -16.094  40.462  1.00  0.00      SOLV H
ATOM  76850  H2  TIP3 49255     57.781 -15.167  41.499  1.00  0.00      SOLV H
ATOM  76851  OH2 TIP3 49256     43.341 -18.272  44.558  1.00  0.00      SOLV O
ATOM  76852  H1  TIP3 49256     43.564 -18.225  43.607  1.00  0.00      SOLV H
ATOM  76853  H2  TIP3 49256     44.232 -18.146  44.960  1.00  0.00      SOLV H
ATOM  76854  OH2 TIP3 49257     58.359 -13.047  50.285  1.00  0.00      SOLV O
ATOM  76855  H1  TIP3 49257     59.225 -13.512  50.316  1.00  0.00      SOLV H
ATOM  76856  H2  TIP3 49257     58.626 -12.131  50.106  1.00  0.00      SOLV H
ATOM  76857  OH2 TIP3 49258     60.501 -14.561  50.712  1.00  0.00      SOLV O
ATOM  76858  H1  TIP3 49258     59.810 -15.259  50.725  1.00  0.00      SOLV H
ATOM  76859  H2  TIP3 49258     61.301 -15.124  50.772  1.00  0.00      SOLV H
ATOM  76860  OH2 TIP3 49259     59.601 -18.848  34.012  1.00  0.00      SOLV O
ATOM  76861  H1  TIP3 49259     60.325 -19.119  34.614  1.00  0.00      SOLV H
ATOM  76862  H2  TIP3 49259     58.963 -19.576  34.075  1.00  0.00      SOLV H
ATOM  76863  OH2 TIP3 49260     58.738 -17.581  38.973  1.00  0.00      SOLV O
ATOM  76864  H1  TIP3 49260     59.314 -18.377  39.045  1.00  0.00      SOLV H
ATOM  76865  H2  TIP3 49260     59.362 -16.946  38.585  1.00  0.00      SOLV H
ATOM  76866  OH2 TIP3 49261     59.083 -16.897  44.424  1.00  0.00      SOLV O
ATOM  76867  H1  TIP3 49261     59.929 -16.394  44.364  1.00  0.00      SOLV H
ATOM  76868  H2  TIP3 49261     58.928 -16.814  45.384  1.00  0.00      SOLV H
ATOM  76869  OH2 TIP3 49262     58.913 -16.183  47.153  1.00  0.00      SOLV O
ATOM  76870  H1  TIP3 49262     58.002 -16.098  47.505  1.00  0.00      SOLV H
ATOM  76871  H2  TIP3 49262     59.143 -15.246  46.970  1.00  0.00      SOLV H
ATOM  76872  OH2 TIP3 49263     44.626 -22.782  50.689  1.00  0.00      SOLV O
ATOM  76873  H1  TIP3 49263     45.579 -22.709  50.910  1.00  0.00      SOLV H
ATOM  76874  H2  TIP3 49263     44.459 -23.712  50.946  1.00  0.00      SOLV H
ATOM  76875  OH2 TIP3 49264     60.235 -19.910  38.994  1.00  0.00      SOLV O
ATOM  76876  H1  TIP3 49264     60.576 -20.242  39.852  1.00  0.00      SOLV H
ATOM  76877  H2  TIP3 49264     59.840 -20.724  38.624  1.00  0.00      SOLV H
ATOM  76878  OH2 TIP3 49265     46.215 -24.008  43.586  1.00  0.00      SOLV O
ATOM  76879  H1  TIP3 49265     46.957 -24.624  43.749  1.00  0.00      SOLV H
ATOM  76880  H2  TIP3 49265     46.590 -23.181  43.939  1.00  0.00      SOLV H
ATOM  76881  OH2 TIP3 49266     43.645 -21.800  44.554  1.00  0.00      SOLV O
ATOM  76882  H1  TIP3 49266     44.294 -21.702  43.831  1.00  0.00      SOLV H
ATOM  76883  H2  TIP3 49266     43.747 -20.940  44.982  1.00  0.00      SOLV H
ATOM  76884  OH2 TIP3 49267     61.928 -19.167  50.841  1.00  0.00      SOLV O
ATOM  76885  H1  TIP3 49267     60.959 -19.237  50.825  1.00  0.00      SOLV H
ATOM  76886  H2  TIP3 49267     62.156 -19.815  50.154  1.00  0.00      SOLV H
ATOM  76887  OH2 TIP3 49268     61.910 -19.278  35.534  1.00  0.00      SOLV O
ATOM  76888  H1  TIP3 49268     62.551 -19.838  35.054  1.00  0.00      SOLV H
ATOM  76889  H2  TIP3 49268     62.430 -18.469  35.701  1.00  0.00      SOLV H
ATOM  76890  OH2 TIP3 49269     45.316 -25.204  38.604  1.00  0.00      SOLV O
ATOM  76891  H1  TIP3 49269     44.355 -25.344  38.563  1.00  0.00      SOLV H
ATOM  76892  H2  TIP3 49269     45.455 -24.471  37.971  1.00  0.00      SOLV H
ATOM  76893  OH2 TIP3 49270     54.167  -6.135  40.618  1.00  0.00      SOLV O
ATOM  76894  H1  TIP3 49270     54.901  -6.121  39.970  1.00  0.00      SOLV H
ATOM  76895  H2  TIP3 49270     54.490  -5.522  41.296  1.00  0.00      SOLV H
ATOM  76896  OH2 TIP3 49271     45.711 -26.409  46.968  1.00  0.00      SOLV O
ATOM  76897  H1  TIP3 49271     45.120 -26.765  47.653  1.00  0.00      SOLV H
ATOM  76898  H2  TIP3 49271     45.073 -25.948  46.391  1.00  0.00      SOLV H
ATOM  76899  OH2 TIP3 49272     45.804 -11.362  47.219  1.00  0.00      SOLV O
ATOM  76900  H1  TIP3 49272     45.180 -10.620  47.174  1.00  0.00      SOLV H
ATOM  76901  H2  TIP3 49272     46.646 -10.874  47.130  1.00  0.00      SOLV H
ATOM  76902  OH2 TIP3 49273     49.401  -8.613  50.312  1.00  0.00      SOLV O
ATOM  76903  H1  TIP3 49273     49.590  -8.773  51.260  1.00  0.00      SOLV H
ATOM  76904  H2  TIP3 49273     50.057  -7.913  50.098  1.00  0.00      SOLV H
ATOM  76905  OH2 TIP3 49274     51.114  -6.597  49.651  1.00  0.00      SOLV O
ATOM  76906  H1  TIP3 49274     52.004  -6.883  49.397  1.00  0.00      SOLV H
ATOM  76907  H2  TIP3 49274     51.309  -6.111  50.482  1.00  0.00      SOLV H
ATOM  76908  OH2 TIP3 49275     61.668 -21.224  48.597  1.00  0.00      SOLV O
ATOM  76909  H1  TIP3 49275     60.754 -21.358  48.315  1.00  0.00      SOLV H
ATOM  76910  H2  TIP3 49275     62.085 -22.079  48.354  1.00  0.00      SOLV H
ATOM  76911  OH2 TIP3 49276     42.203  -9.171  47.396  1.00  0.00      SOLV O
ATOM  76912  H1  TIP3 49276     41.313  -8.914  47.090  1.00  0.00      SOLV H
ATOM  76913  H2  TIP3 49276     42.033  -9.406  48.317  1.00  0.00      SOLV H
ATOM  76914  OH2 TIP3 49277     44.751  -8.710  46.527  1.00  0.00      SOLV O
ATOM  76915  H1  TIP3 49277     43.847  -8.857  46.886  1.00  0.00      SOLV H
ATOM  76916  H2  TIP3 49277     44.559  -8.165  45.742  1.00  0.00      SOLV H
ATOM  76917  OH2 TIP3 49278     49.177  -7.254  45.712  1.00  0.00      SOLV O
ATOM  76918  H1  TIP3 49278     48.587  -6.893  45.026  1.00  0.00      SOLV H
ATOM  76919  H2  TIP3 49278     49.090  -6.568  46.411  1.00  0.00      SOLV H
ATOM  76920  OH2 TIP3 49279     51.753  -7.581  46.648  1.00  0.00      SOLV O
ATOM  76921  H1  TIP3 49279     50.830  -7.584  46.327  1.00  0.00      SOLV H
ATOM  76922  H2  TIP3 49279     51.961  -6.635  46.612  1.00  0.00      SOLV H
ATOM  76923  OH2 TIP3 49280     53.605  -5.246  46.940  1.00  0.00      SOLV O
ATOM  76924  H1  TIP3 49280     53.323  -4.341  46.679  1.00  0.00      SOLV H
ATOM  76925  H2  TIP3 49280     54.021  -5.568  46.116  1.00  0.00      SOLV H
ATOM  76926  OH2 TIP3 49281     42.151 -10.616  44.359  1.00  0.00      SOLV O
ATOM  76927  H1  TIP3 49281     42.293 -11.032  45.240  1.00  0.00      SOLV H
ATOM  76928  H2  TIP3 49281     43.045 -10.742  43.973  1.00  0.00      SOLV H
ATOM  76929  OH2 TIP3 49282     44.528 -11.168  43.044  1.00  0.00      SOLV O
ATOM  76930  H1  TIP3 49282     44.756 -12.084  43.312  1.00  0.00      SOLV H
ATOM  76931  H2  TIP3 49282     45.304 -10.676  43.389  1.00  0.00      SOLV H
ATOM  76932  OH2 TIP3 49283     46.864  -9.854  43.910  1.00  0.00      SOLV O
ATOM  76933  H1  TIP3 49283     47.385 -10.639  43.666  1.00  0.00      SOLV H
ATOM  76934  H2  TIP3 49283     46.975  -9.867  44.876  1.00  0.00      SOLV H
ATOM  76935  OH2 TIP3 49284     54.879 -22.153  42.998  1.00  0.00      SOLV O
ATOM  76936  H1  TIP3 49284     54.484 -23.001  43.271  1.00  0.00      SOLV H
ATOM  76937  H2  TIP3 49284     55.681 -22.437  42.530  1.00  0.00      SOLV H
ATOM  76938  OH2 TIP3 49285     60.387 -22.337  43.137  1.00  0.00      SOLV O
ATOM  76939  H1  TIP3 49285     60.796 -21.586  42.654  1.00  0.00      SOLV H
ATOM  76940  H2  TIP3 49285     59.448 -22.259  42.887  1.00  0.00      SOLV H
ATOM  76941  OH2 TIP3 49286     61.534 -20.577  41.366  1.00  0.00      SOLV O
ATOM  76942  H1  TIP3 49286     62.397 -20.865  40.997  1.00  0.00      SOLV H
ATOM  76943  H2  TIP3 49286     61.716 -19.621  41.513  1.00  0.00      SOLV H
ATOM  76944  OH2 TIP3 49287     48.174 -26.029  40.818  1.00  0.00      SOLV O
ATOM  76945  H1  TIP3 49287     47.422 -26.484  40.393  1.00  0.00      SOLV H
ATOM  76946  H2  TIP3 49287     48.879 -26.703  40.732  1.00  0.00      SOLV H
ATOM  76947  OH2 TIP3 49288     47.027 -26.637  36.533  1.00  0.00      SOLV O
ATOM  76948  H1  TIP3 49288     47.360 -25.823  36.115  1.00  0.00      SOLV H
ATOM  76949  H2  TIP3 49288     46.437 -26.281  37.221  1.00  0.00      SOLV H
ATOM  76950  OH2 TIP3 49289     52.525 -24.680  40.674  1.00  0.00      SOLV O
ATOM  76951  H1  TIP3 49289     53.171 -23.965  40.551  1.00  0.00      SOLV H
ATOM  76952  H2  TIP3 49289     52.455 -24.714  41.635  1.00  0.00      SOLV H
ATOM  76953  OH2 TIP3 49290     57.733 -22.640  42.270  1.00  0.00      SOLV O
ATOM  76954  H1  TIP3 49290     57.789 -22.611  41.309  1.00  0.00      SOLV H
ATOM  76955  H2  TIP3 49290     57.638 -23.602  42.445  1.00  0.00      SOLV H
ATOM  76956  OH2 TIP3 49291     58.945 -22.166  37.938  1.00  0.00      SOLV O
ATOM  76957  H1  TIP3 49291     58.019 -21.893  37.840  1.00  0.00      SOLV H
ATOM  76958  H2  TIP3 49291     58.838 -23.113  38.175  1.00  0.00      SOLV H
ATOM  76959  OH2 TIP3 49292     41.717 -11.559  37.582  1.00  0.00      SOLV O
ATOM  76960  H1  TIP3 49292     41.062 -11.830  36.913  1.00  0.00      SOLV H
ATOM  76961  H2  TIP3 49292     41.412 -10.658  37.756  1.00  0.00      SOLV H
ATOM  76962  OH2 TIP3 49293     48.243 -24.234  35.044  1.00  0.00      SOLV O
ATOM  76963  H1  TIP3 49293     48.975 -24.618  34.530  1.00  0.00      SOLV H
ATOM  76964  H2  TIP3 49293     48.735 -23.730  35.724  1.00  0.00      SOLV H
ATOM  76965  OH2 TIP3 49294     52.751 -22.257  37.565  1.00  0.00      SOLV O
ATOM  76966  H1  TIP3 49294     53.289 -22.742  38.209  1.00  0.00      SOLV H
ATOM  76967  H2  TIP3 49294     52.670 -21.403  38.042  1.00  0.00      SOLV H
ATOM  76968  OH2 TIP3 49295     49.574  -7.365  35.899  1.00  0.00      SOLV O
ATOM  76969  H1  TIP3 49295     50.455  -6.946  35.810  1.00  0.00      SOLV H
ATOM  76970  H2  TIP3 49295     49.623  -7.992  35.144  1.00  0.00      SOLV H
ATOM  76971  OH2 TIP3 49296     56.097  -5.628  38.682  1.00  0.00      SOLV O
ATOM  76972  H1  TIP3 49296     56.211  -6.488  38.212  1.00  0.00      SOLV H
ATOM  76973  H2  TIP3 49296     55.795  -5.053  37.951  1.00  0.00      SOLV H
ATOM  76974  OH2 TIP3 49297     47.888 -25.520  50.274  1.00  0.00      SOLV O
ATOM  76975  H1  TIP3 49297     47.724 -26.389  50.677  1.00  0.00      SOLV H
ATOM  76976  H2  TIP3 49297     48.767 -25.344  50.680  1.00  0.00      SOLV H
ATOM  76977  OH2 TIP3 49298     50.070 -25.561  51.832  1.00  0.00      SOLV O
ATOM  76978  H1  TIP3 49298     51.032 -25.488  51.772  1.00  0.00      SOLV H
ATOM  76979  H2  TIP3 49298     49.998 -26.240  52.528  1.00  0.00      SOLV H
ATOM  76980  OH2 TIP3 49299     43.086 -10.099  34.508  1.00  0.00      SOLV O
ATOM  76981  H1  TIP3 49299     42.802  -9.985  35.427  1.00  0.00      SOLV H
ATOM  76982  H2  TIP3 49299     44.032 -10.334  34.604  1.00  0.00      SOLV H
ATOM  76983  OH2 TIP3 49300     58.258 -23.273  52.008  1.00  0.00      SOLV O
ATOM  76984  H1  TIP3 49300     58.381 -23.632  52.918  1.00  0.00      SOLV H
ATOM  76985  H2  TIP3 49300     59.171 -23.032  51.795  1.00  0.00      SOLV H
ATOM  76986  OH2 TIP3 49301     55.787  -7.132  50.840  1.00  0.00      SOLV O
ATOM  76987  H1  TIP3 49301     55.138  -7.481  50.195  1.00  0.00      SOLV H
ATOM  76988  H2  TIP3 49301     55.407  -6.238  50.972  1.00  0.00      SOLV H
ATOM  76989  OH2 TIP3 49302     71.083  -8.223  40.966  1.00  0.00      SOLV O
ATOM  76990  H1  TIP3 49302     71.017  -7.274  40.761  1.00  0.00      SOLV H
ATOM  76991  H2  TIP3 49302     70.892  -8.608  40.104  1.00  0.00      SOLV H
ATOM  76992  OH2 TIP3 49303     70.714  -9.101  44.191  1.00  0.00      SOLV O
ATOM  76993  H1  TIP3 49303     70.742  -9.711  44.933  1.00  0.00      SOLV H
ATOM  76994  H2  TIP3 49303     70.551  -9.682  43.435  1.00  0.00      SOLV H
ATOM  76995  OH2 TIP3 49304     63.530 -11.988  45.833  1.00  0.00      SOLV O
ATOM  76996  H1  TIP3 49304     63.876 -12.683  46.426  1.00  0.00      SOLV H
ATOM  76997  H2  TIP3 49304     64.146 -11.265  46.014  1.00  0.00      SOLV H
ATOM  76998  OH2 TIP3 49305     62.945  -7.515  44.288  1.00  0.00      SOLV O
ATOM  76999  H1  TIP3 49305     63.009  -8.444  43.985  1.00  0.00      SOLV H
ATOM  77000  H2  TIP3 49305     63.892  -7.285  44.343  1.00  0.00      SOLV H
ATOM  77001  OH2 TIP3 49306     62.006 -14.750  39.680  1.00  0.00      SOLV O
ATOM  77002  H1  TIP3 49306     61.332 -14.045  39.744  1.00  0.00      SOLV H
ATOM  77003  H2  TIP3 49306     61.551 -15.376  39.102  1.00  0.00      SOLV H
ATOM  77004  OH2 TIP3 49307     61.830 -12.411  41.880  1.00  0.00      SOLV O
ATOM  77005  H1  TIP3 49307     62.346 -13.128  42.308  1.00  0.00      SOLV H
ATOM  77006  H2  TIP3 49307     62.506 -11.987  41.337  1.00  0.00      SOLV H
ATOM  77007  OH2 TIP3 49308     68.710  -1.199  42.822  1.00  0.00      SOLV O
ATOM  77008  H1  TIP3 49308     69.498  -1.731  42.590  1.00  0.00      SOLV H
ATOM  77009  H2  TIP3 49308     68.540  -1.490  43.743  1.00  0.00      SOLV H
ATOM  77010  OH2 TIP3 49309     68.298  -7.416  44.717  1.00  0.00      SOLV O
ATOM  77011  H1  TIP3 49309     68.898  -7.877  44.107  1.00  0.00      SOLV H
ATOM  77012  H2  TIP3 49309     68.975  -6.932  45.237  1.00  0.00      SOLV H
ATOM  77013  OH2 TIP3 49310     67.364 -15.696  42.233  1.00  0.00      SOLV O
ATOM  77014  H1  TIP3 49310     67.165 -14.860  41.760  1.00  0.00      SOLV H
ATOM  77015  H2  TIP3 49310     67.166 -16.346  41.528  1.00  0.00      SOLV H
ATOM  77016  OH2 TIP3 49311     63.345 -14.518  42.884  1.00  0.00      SOLV O
ATOM  77017  H1  TIP3 49311     64.127 -14.781  43.409  1.00  0.00      SOLV H
ATOM  77018  H2  TIP3 49311     63.624 -14.812  41.997  1.00  0.00      SOLV H
ATOM  77019  OH2 TIP3 49312     67.643 -11.423  42.306  1.00  0.00      SOLV O
ATOM  77020  H1  TIP3 49312     68.537 -11.622  42.643  1.00  0.00      SOLV H
ATOM  77021  H2  TIP3 49312     67.451 -12.208  41.754  1.00  0.00      SOLV H
ATOM  77022  OH2 TIP3 49313     66.638 -17.046  46.258  1.00  0.00      SOLV O
ATOM  77023  H1  TIP3 49313     66.135 -16.598  45.554  1.00  0.00      SOLV H
ATOM  77024  H2  TIP3 49313     65.949 -17.122  46.951  1.00  0.00      SOLV H
ATOM  77025  OH2 TIP3 49314     70.407  -5.695  39.811  1.00  0.00      SOLV O
ATOM  77026  H1  TIP3 49314     70.144  -5.967  38.926  1.00  0.00      SOLV H
ATOM  77027  H2  TIP3 49314     69.770  -4.975  39.990  1.00  0.00      SOLV H
ATOM  77028  OH2 TIP3 49315     66.511  -9.019  46.489  1.00  0.00      SOLV O
ATOM  77029  H1  TIP3 49315     65.663  -8.616  46.779  1.00  0.00      SOLV H
ATOM  77030  H2  TIP3 49315     66.991  -8.240  46.153  1.00  0.00      SOLV H
ATOM  77031  OH2 TIP3 49316     65.561 -15.520  44.223  1.00  0.00      SOLV O
ATOM  77032  H1  TIP3 49316     65.977 -14.752  44.677  1.00  0.00      SOLV H
ATOM  77033  H2  TIP3 49316     66.248 -15.683  43.534  1.00  0.00      SOLV H
ATOM  77034  OH2 TIP3 49317     64.290  -7.683  47.345  1.00  0.00      SOLV O
ATOM  77035  H1  TIP3 49317     64.005  -6.819  46.995  1.00  0.00      SOLV H
ATOM  77036  H2  TIP3 49317     63.440  -8.012  47.693  1.00  0.00      SOLV H
ATOM  77037  OH2 TIP3 49318     60.688  -9.327  38.079  1.00  0.00      SOLV O
ATOM  77038  H1  TIP3 49318     60.380  -9.003  37.216  1.00  0.00      SOLV H
ATOM  77039  H2  TIP3 49318     60.626  -8.531  38.644  1.00  0.00      SOLV H
ATOM  77040  OH2 TIP3 49319     71.098 -18.287  43.562  1.00  0.00      SOLV O
ATOM  77041  H1  TIP3 49319     71.454 -19.163  43.772  1.00  0.00      SOLV H
ATOM  77042  H2  TIP3 49319     70.253 -18.287  44.051  1.00  0.00      SOLV H
ATOM  77043  OH2 TIP3 49320     70.751  -2.167  41.372  1.00  0.00      SOLV O
ATOM  77044  H1  TIP3 49320     71.492  -2.679  41.018  1.00  0.00      SOLV H
ATOM  77045  H2  TIP3 49320     71.010  -1.269  41.148  1.00  0.00      SOLV H
ATOM  77046  OH2 TIP3 49321     70.501  -9.217  38.221  1.00  0.00      SOLV O
ATOM  77047  H1  TIP3 49321     69.618  -8.871  37.975  1.00  0.00      SOLV H
ATOM  77048  H2  TIP3 49321     71.063  -8.774  37.580  1.00  0.00      SOLV H
ATOM  77049  OH2 TIP3 49322     71.090 -10.576  35.123  1.00  0.00      SOLV O
ATOM  77050  H1  TIP3 49322     71.631 -10.388  35.903  1.00  0.00      SOLV H
ATOM  77051  H2  TIP3 49322     71.587 -11.287  34.707  1.00  0.00      SOLV H
ATOM  77052  OH2 TIP3 49323     65.501 -10.081  41.170  1.00  0.00      SOLV O
ATOM  77053  H1  TIP3 49323     65.351 -10.508  40.299  1.00  0.00      SOLV H
ATOM  77054  H2  TIP3 49323     66.332 -10.511  41.464  1.00  0.00      SOLV H
ATOM  77055  OH2 TIP3 49324     65.645  -6.502  43.876  1.00  0.00      SOLV O
ATOM  77056  H1  TIP3 49324     65.789  -6.819  42.975  1.00  0.00      SOLV H
ATOM  77057  H2  TIP3 49324     66.555  -6.529  44.231  1.00  0.00      SOLV H
ATOM  77058  OH2 TIP3 49325     66.252 -11.125  44.771  1.00  0.00      SOLV O
ATOM  77059  H1  TIP3 49325     66.764 -10.909  43.967  1.00  0.00      SOLV H
ATOM  77060  H2  TIP3 49325     66.416 -10.339  45.338  1.00  0.00      SOLV H
ATOM  77061  OH2 TIP3 49326     70.505  -3.708  45.468  1.00  0.00      SOLV O
ATOM  77062  H1  TIP3 49326     69.795  -3.232  45.934  1.00  0.00      SOLV H
ATOM  77063  H2  TIP3 49326     70.453  -4.604  45.836  1.00  0.00      SOLV H
ATOM  77064  OH2 TIP3 49327     65.739  -6.696  49.510  1.00  0.00      SOLV O
ATOM  77065  H1  TIP3 49327     65.083  -6.099  49.913  1.00  0.00      SOLV H
ATOM  77066  H2  TIP3 49327     65.255  -7.023  48.726  1.00  0.00      SOLV H
ATOM  77067  OH2 TIP3 49328     64.054 -11.259  48.644  1.00  0.00      SOLV O
ATOM  77068  H1  TIP3 49328     63.882 -10.751  49.438  1.00  0.00      SOLV H
ATOM  77069  H2  TIP3 49328     63.163 -11.588  48.414  1.00  0.00      SOLV H
ATOM  77070  OH2 TIP3 49329     68.461  -3.485  40.280  1.00  0.00      SOLV O
ATOM  77071  H1  TIP3 49329     68.825  -3.052  41.069  1.00  0.00      SOLV H
ATOM  77072  H2  TIP3 49329     67.701  -2.926  40.074  1.00  0.00      SOLV H
ATOM  77073  OH2 TIP3 49330     63.283  -5.562  50.167  1.00  0.00      SOLV O
ATOM  77074  H1  TIP3 49330     63.377  -5.279  49.229  1.00  0.00      SOLV H
ATOM  77075  H2  TIP3 49330     62.335  -5.483  50.281  1.00  0.00      SOLV H
ATOM  77076  OH2 TIP3 49331     64.894 -11.269  38.694  1.00  0.00      SOLV O
ATOM  77077  H1  TIP3 49331     64.359 -10.702  38.102  1.00  0.00      SOLV H
ATOM  77078  H2  TIP3 49331     64.532 -12.138  38.494  1.00  0.00      SOLV H
ATOM  77079  OH2 TIP3 49332     60.383 -10.339  47.589  1.00  0.00      SOLV O
ATOM  77080  H1  TIP3 49332     59.960 -10.483  46.720  1.00  0.00      SOLV H
ATOM  77081  H2  TIP3 49332     60.760 -11.226  47.778  1.00  0.00      SOLV H
ATOM  77082  OH2 TIP3 49333     59.251  -7.803  44.353  1.00  0.00      SOLV O
ATOM  77083  H1  TIP3 49333     60.198  -7.612  44.366  1.00  0.00      SOLV H
ATOM  77084  H2  TIP3 49333     58.893  -7.102  44.918  1.00  0.00      SOLV H
ATOM  77085  OH2 TIP3 49334     67.929  -4.699  49.078  1.00  0.00      SOLV O
ATOM  77086  H1  TIP3 49334     67.668  -3.775  49.284  1.00  0.00      SOLV H
ATOM  77087  H2  TIP3 49334     67.081  -5.153  49.168  1.00  0.00      SOLV H
ATOM  77088  OH2 TIP3 49335     67.143  -0.853  38.706  1.00  0.00      SOLV O
ATOM  77089  H1  TIP3 49335     66.922  -0.924  37.758  1.00  0.00      SOLV H
ATOM  77090  H2  TIP3 49335     66.689  -0.034  38.978  1.00  0.00      SOLV H
ATOM  77091  OH2 TIP3 49336     61.361  -4.081  40.580  1.00  0.00      SOLV O
ATOM  77092  H1  TIP3 49336     61.686  -4.359  41.465  1.00  0.00      SOLV H
ATOM  77093  H2  TIP3 49336     60.740  -4.801  40.396  1.00  0.00      SOLV H
ATOM  77094  OH2 TIP3 49337     69.829  -0.468  35.744  1.00  0.00      SOLV O
ATOM  77095  H1  TIP3 49337     70.552  -1.020  35.363  1.00  0.00      SOLV H
ATOM  77096  H2  TIP3 49337     70.038  -0.607  36.686  1.00  0.00      SOLV H
ATOM  77097  OH2 TIP3 49338     69.917  -0.847  38.568  1.00  0.00      SOLV O
ATOM  77098  H1  TIP3 49338     68.940  -0.930  38.667  1.00  0.00      SOLV H
ATOM  77099  H2  TIP3 49338     70.196  -1.597  39.115  1.00  0.00      SOLV H
ATOM  77100  OH2 TIP3 49339     61.975  -8.326  48.654  1.00  0.00      SOLV O
ATOM  77101  H1  TIP3 49339     62.365  -8.840  49.360  1.00  0.00      SOLV H
ATOM  77102  H2  TIP3 49339     61.388  -8.987  48.225  1.00  0.00      SOLV H
ATOM  77103  OH2 TIP3 49340     68.471 -18.364  44.526  1.00  0.00      SOLV O
ATOM  77104  H1  TIP3 49340     67.671 -18.722  44.085  1.00  0.00      SOLV H
ATOM  77105  H2  TIP3 49340     68.069 -17.624  45.011  1.00  0.00      SOLV H
ATOM  77106  OH2 TIP3 49341     71.136 -14.821  34.955  1.00  0.00      SOLV O
ATOM  77107  H1  TIP3 49341     71.184 -14.965  35.907  1.00  0.00      SOLV H
ATOM  77108  H2  TIP3 49341     71.648 -15.612  34.676  1.00  0.00      SOLV H
ATOM  77109  OH2 TIP3 49342     66.829 -13.628  45.721  1.00  0.00      SOLV O
ATOM  77110  H1  TIP3 49342     66.161 -13.757  46.422  1.00  0.00      SOLV H
ATOM  77111  H2  TIP3 49342     66.597 -12.732  45.382  1.00  0.00      SOLV H
ATOM  77112  OH2 TIP3 49343     66.847 -13.539  40.632  1.00  0.00      SOLV O
ATOM  77113  H1  TIP3 49343     65.978 -13.964  40.473  1.00  0.00      SOLV H
ATOM  77114  H2  TIP3 49343     67.263 -13.642  39.749  1.00  0.00      SOLV H
ATOM  77115  OH2 TIP3 49344     71.861 -11.376  39.147  1.00  0.00      SOLV O
ATOM  77116  H1  TIP3 49344     71.233 -10.623  39.106  1.00  0.00      SOLV H
ATOM  77117  H2  TIP3 49344     72.692 -10.892  38.999  1.00  0.00      SOLV H
ATOM  77118  OH2 TIP3 49345     70.816 -11.458  50.767  1.00  0.00      SOLV O
ATOM  77119  H1  TIP3 49345     70.683 -12.351  51.153  1.00  0.00      SOLV H
ATOM  77120  H2  TIP3 49345     71.600 -11.128  51.227  1.00  0.00      SOLV H
ATOM  77121  OH2 TIP3 49346     64.586 -14.110  47.433  1.00  0.00      SOLV O
ATOM  77122  H1  TIP3 49346     64.537 -13.726  48.320  1.00  0.00      SOLV H
ATOM  77123  H2  TIP3 49346     64.501 -15.060  47.624  1.00  0.00      SOLV H
ATOM  77124  OH2 TIP3 49347     68.497 -15.409  34.145  1.00  0.00      SOLV O
ATOM  77125  H1  TIP3 49347     68.363 -15.884  34.986  1.00  0.00      SOLV H
ATOM  77126  H2  TIP3 49347     67.600 -15.259  33.830  1.00  0.00      SOLV H
ATOM  77127  OH2 TIP3 49348     62.387 -17.999  41.339  1.00  0.00      SOLV O
ATOM  77128  H1  TIP3 49348     62.995 -17.804  42.083  1.00  0.00      SOLV H
ATOM  77129  H2  TIP3 49348     62.987 -18.171  40.597  1.00  0.00      SOLV H
ATOM  77130  OH2 TIP3 49349     63.264 -16.945  36.735  1.00  0.00      SOLV O
ATOM  77131  H1  TIP3 49349     63.708 -16.228  36.232  1.00  0.00      SOLV H
ATOM  77132  H2  TIP3 49349     62.475 -16.465  37.060  1.00  0.00      SOLV H
ATOM  77133  OH2 TIP3 49350     71.415 -10.050  46.944  1.00  0.00      SOLV O
ATOM  77134  H1  TIP3 49350     72.039 -10.329  46.258  1.00  0.00      SOLV H
ATOM  77135  H2  TIP3 49350     71.345 -10.881  47.447  1.00  0.00      SOLV H
ATOM  77136  OH2 TIP3 49351     70.090 -14.934  41.621  1.00  0.00      SOLV O
ATOM  77137  H1  TIP3 49351     69.222 -15.278  41.901  1.00  0.00      SOLV H
ATOM  77138  H2  TIP3 49351     70.562 -14.912  42.466  1.00  0.00      SOLV H
ATOM  77139  OH2 TIP3 49352     64.662 -15.234  40.483  1.00  0.00      SOLV O
ATOM  77140  H1  TIP3 49352     63.778 -15.286  40.063  1.00  0.00      SOLV H
ATOM  77141  H2  TIP3 49352     65.152 -15.979  40.090  1.00  0.00      SOLV H
ATOM  77142  OH2 TIP3 49353     67.986 -13.974  38.146  1.00  0.00      SOLV O
ATOM  77143  H1  TIP3 49353     68.884 -13.606  38.256  1.00  0.00      SOLV H
ATOM  77144  H2  TIP3 49353     67.630 -13.496  37.371  1.00  0.00      SOLV H
ATOM  77145  OH2 TIP3 49354     66.526 -13.334  35.741  1.00  0.00      SOLV O
ATOM  77146  H1  TIP3 49354     66.046 -13.743  34.998  1.00  0.00      SOLV H
ATOM  77147  H2  TIP3 49354     67.170 -12.789  35.248  1.00  0.00      SOLV H
ATOM  77148  OH2 TIP3 49355     70.320 -11.979  43.524  1.00  0.00      SOLV O
ATOM  77149  H1  TIP3 49355     71.084 -12.265  43.007  1.00  0.00      SOLV H
ATOM  77150  H2  TIP3 49355     70.371 -12.576  44.289  1.00  0.00      SOLV H
ATOM  77151  OH2 TIP3 49356     66.902 -17.137  39.918  1.00  0.00      SOLV O
ATOM  77152  H1  TIP3 49356     66.822 -18.104  40.017  1.00  0.00      SOLV H
ATOM  77153  H2  TIP3 49356     67.695 -17.052  39.371  1.00  0.00      SOLV H
ATOM  77154  OH2 TIP3 49357     69.634 -13.901  45.950  1.00  0.00      SOLV O
ATOM  77155  H1  TIP3 49357     68.683 -13.676  45.937  1.00  0.00      SOLV H
ATOM  77156  H2  TIP3 49357     69.978 -13.370  46.696  1.00  0.00      SOLV H
ATOM  77157  OH2 TIP3 49358     68.114  -7.944  37.675  1.00  0.00      SOLV O
ATOM  77158  H1  TIP3 49358     67.511  -8.604  37.272  1.00  0.00      SOLV H
ATOM  77159  H2  TIP3 49358     67.766  -7.884  38.596  1.00  0.00      SOLV H
ATOM  77160  OH2 TIP3 49359     69.383  -7.207  48.820  1.00  0.00      SOLV O
ATOM  77161  H1  TIP3 49359     69.268  -7.559  49.705  1.00  0.00      SOLV H
ATOM  77162  H2  TIP3 49359     68.964  -6.328  48.896  1.00  0.00      SOLV H
ATOM  77163  OH2 TIP3 49360     63.725 -10.090  43.412  1.00  0.00      SOLV O
ATOM  77164  H1  TIP3 49360     64.350  -9.978  42.669  1.00  0.00      SOLV H
ATOM  77165  H2  TIP3 49360     64.095 -10.862  43.864  1.00  0.00      SOLV H
ATOM  77166  OH2 TIP3 49361     69.576  -5.830  36.672  1.00  0.00      SOLV O
ATOM  77167  H1  TIP3 49361     68.979  -5.091  36.928  1.00  0.00      SOLV H
ATOM  77168  H2  TIP3 49361     69.022  -6.600  36.914  1.00  0.00      SOLV H
ATOM  77169  OH2 TIP3 49362     61.508 -12.576  48.692  1.00  0.00      SOLV O
ATOM  77170  H1  TIP3 49362     61.657 -12.943  49.586  1.00  0.00      SOLV H
ATOM  77171  H2  TIP3 49362     61.037 -13.306  48.249  1.00  0.00      SOLV H
ATOM  77172  OH2 TIP3 49363     68.221 -10.616  50.789  1.00  0.00      SOLV O
ATOM  77173  H1  TIP3 49363     67.944 -11.039  49.956  1.00  0.00      SOLV H
ATOM  77174  H2  TIP3 49363     69.193 -10.705  50.717  1.00  0.00      SOLV H
ATOM  77175  OH2 TIP3 49364     70.715  -4.139  48.813  1.00  0.00      SOLV O
ATOM  77176  H1  TIP3 49364     69.783  -4.224  48.551  1.00  0.00      SOLV H
ATOM  77177  H2  TIP3 49364     70.618  -3.758  49.705  1.00  0.00      SOLV H
ATOM  77178  OH2 TIP3 49365     64.819  -6.045  40.748  1.00  0.00      SOLV O
ATOM  77179  H1  TIP3 49365     64.935  -5.095  40.569  1.00  0.00      SOLV H
ATOM  77180  H2  TIP3 49365     63.889  -6.155  40.525  1.00  0.00      SOLV H
ATOM  77181  OH2 TIP3 49366     62.526 -12.330  35.260  1.00  0.00      SOLV O
ATOM  77182  H1  TIP3 49366     62.855 -11.549  35.752  1.00  0.00      SOLV H
ATOM  77183  H2  TIP3 49366     61.642 -12.450  35.670  1.00  0.00      SOLV H
ATOM  77184  OH2 TIP3 49367     66.860  -7.800  40.175  1.00  0.00      SOLV O
ATOM  77185  H1  TIP3 49367     66.312  -7.026  40.415  1.00  0.00      SOLV H
ATOM  77186  H2  TIP3 49367     66.398  -8.499  40.672  1.00  0.00      SOLV H
ATOM  77187  OH2 TIP3 49368     63.969  -3.451  39.829  1.00  0.00      SOLV O
ATOM  77188  H1  TIP3 49368     63.022  -3.620  40.003  1.00  0.00      SOLV H
ATOM  77189  H2  TIP3 49368     64.067  -2.548  40.189  1.00  0.00      SOLV H
ATOM  77190  OH2 TIP3 49369     70.459  -6.431  46.314  1.00  0.00      SOLV O
ATOM  77191  H1  TIP3 49369     70.299  -6.578  47.265  1.00  0.00      SOLV H
ATOM  77192  H2  TIP3 49369     71.404  -6.603  46.230  1.00  0.00      SOLV H
ATOM  77193  OH2 TIP3 49370     71.385  -0.986  49.023  1.00  0.00      SOLV O
ATOM  77194  H1  TIP3 49370     71.084  -1.751  48.513  1.00  0.00      SOLV H
ATOM  77195  H2  TIP3 49370     71.525  -0.289  48.346  1.00  0.00      SOLV H
ATOM  77196  OH2 TIP3 49371     64.624 -17.017  48.188  1.00  0.00      SOLV O
ATOM  77197  H1  TIP3 49371     63.656 -17.081  48.159  1.00  0.00      SOLV H
ATOM  77198  H2  TIP3 49371     64.856 -17.819  48.688  1.00  0.00      SOLV H
ATOM  77199  OH2 TIP3 49372     60.409  -6.029  46.605  1.00  0.00      SOLV O
ATOM  77200  H1  TIP3 49372     60.977  -6.805  46.670  1.00  0.00      SOLV H
ATOM  77201  H2  TIP3 49372     60.522  -5.622  47.471  1.00  0.00      SOLV H
ATOM  77202  OH2 TIP3 49373     66.468  -5.480  33.897  1.00  0.00      SOLV O
ATOM  77203  H1  TIP3 49373     66.926  -6.183  33.405  1.00  0.00      SOLV H
ATOM  77204  H2  TIP3 49373     66.233  -5.938  34.727  1.00  0.00      SOLV H
ATOM  77205  OH2 TIP3 49374     65.480  -6.291  36.384  1.00  0.00      SOLV O
ATOM  77206  H1  TIP3 49374     65.984  -6.636  37.131  1.00  0.00      SOLV H
ATOM  77207  H2  TIP3 49374     65.321  -5.362  36.663  1.00  0.00      SOLV H
ATOM  77208  OH2 TIP3 49375     63.145 -10.060  36.922  1.00  0.00      SOLV O
ATOM  77209  H1  TIP3 49375     62.344  -9.873  37.454  1.00  0.00      SOLV H
ATOM  77210  H2  TIP3 49375     63.341  -9.170  36.577  1.00  0.00      SOLV H
ATOM  77211  OH2 TIP3 49376     67.653  -3.857  37.010  1.00  0.00      SOLV O
```
