## Supplementary material for "PCNA is a Nucleotide Exchange Factor for the Clamp Loader ATPase Complex": molecular dynamics input files: prot_posres.ref (part 15 of 17)

```
ATOM  77212  H1  TIP3 49376     66.715  -3.664  37.193  1.00  0.00      SOLV H
ATOM  77213  H2  TIP3 49376     67.909  -3.060  36.528  1.00  0.00      SOLV H
ATOM  77214  OH2 TIP3 49377     70.640 -13.764  39.081  1.00  0.00      SOLV O
ATOM  77215  H1  TIP3 49377     71.137 -12.915  39.182  1.00  0.00      SOLV H
ATOM  77216  H2  TIP3 49377     70.460 -13.993  40.019  1.00  0.00      SOLV H
ATOM  77217  OH2 TIP3 49378     70.730 -12.508  48.206  1.00  0.00      SOLV O
ATOM  77218  H1  TIP3 49378     70.655 -12.089  49.083  1.00  0.00      SOLV H
ATOM  77219  H2  TIP3 49378     71.542 -13.042  48.300  1.00  0.00      SOLV H
ATOM  77220  OH2 TIP3 49379     64.828  -3.697  37.116  1.00  0.00      SOLV O
ATOM  77221  H1  TIP3 49379     64.611  -2.882  36.604  1.00  0.00      SOLV H
ATOM  77222  H2  TIP3 49379     64.486  -3.468  38.003  1.00  0.00      SOLV H
ATOM  77223  OH2 TIP3 49380     67.957 -16.567  36.664  1.00  0.00      SOLV O
ATOM  77224  H1  TIP3 49380     67.670 -15.750  37.110  1.00  0.00      SOLV H
ATOM  77225  H2  TIP3 49380     68.908 -16.570  36.898  1.00  0.00      SOLV H
ATOM  77226  OH2 TIP3 49381     62.872  -7.434  35.673  1.00  0.00      SOLV O
ATOM  77227  H1  TIP3 49381     63.249  -6.614  36.034  1.00  0.00      SOLV H
ATOM  77228  H2  TIP3 49381     63.570  -7.656  35.027  1.00  0.00      SOLV H
ATOM  77229  OH2 TIP3 49382     63.659 -14.880  34.960  1.00  0.00      SOLV O
ATOM  77230  H1  TIP3 49382     63.397 -13.949  35.105  1.00  0.00      SOLV H
ATOM  77231  H2  TIP3 49382     62.895 -15.246  34.506  1.00  0.00      SOLV H
ATOM  77232  OH2 TIP3 49383     66.143 -19.445  43.567  1.00  0.00      SOLV O
ATOM  77233  H1  TIP3 49383     66.027 -19.524  42.595  1.00  0.00      SOLV H
ATOM  77234  H2  TIP3 49383     66.084 -20.380  43.858  1.00  0.00      SOLV H
ATOM  77235  OH2 TIP3 49384     60.585  -6.756  39.665  1.00  0.00      SOLV O
ATOM  77236  H1  TIP3 49384     59.637  -6.581  39.728  1.00  0.00      SOLV H
ATOM  77237  H2  TIP3 49384     60.826  -6.153  38.945  1.00  0.00      SOLV H
ATOM  77238  OH2 TIP3 49385     59.014  -4.457  51.075  1.00  0.00      SOLV O
ATOM  77239  H1  TIP3 49385     59.610  -4.480  51.846  1.00  0.00      SOLV H
ATOM  77240  H2  TIP3 49385     58.868  -5.398  50.867  1.00  0.00      SOLV H
ATOM  77241  OH2 TIP3 49386     63.637  -4.127  52.680  1.00  0.00      SOLV O
ATOM  77242  H1  TIP3 49386     64.545  -4.120  53.025  1.00  0.00      SOLV H
ATOM  77243  H2  TIP3 49386     63.821  -4.188  51.731  1.00  0.00      SOLV H
ATOM  77244  OH2 TIP3 49387     67.818  -3.060  34.078  1.00  0.00      SOLV O
ATOM  77245  H1  TIP3 49387     67.344  -3.918  34.165  1.00  0.00      SOLV H
ATOM  77246  H2  TIP3 49387     68.686  -3.368  33.766  1.00  0.00      SOLV H
ATOM  77247  OH2 TIP3 49388     70.429  -3.382  51.449  1.00  0.00      SOLV O
ATOM  77248  H1  TIP3 49388     70.346  -4.285  51.816  1.00  0.00      SOLV H
ATOM  77249  H2  TIP3 49388     71.116  -2.974  51.991  1.00  0.00      SOLV H
ATOM  77250  OH2 TIP3 49389     61.116 -10.186  51.839  1.00  0.00      SOLV O
ATOM  77251  H1  TIP3 49389     61.470 -11.094  51.804  1.00  0.00      SOLV H
ATOM  77252  H2  TIP3 49389     60.222 -10.338  51.462  1.00  0.00      SOLV H
ATOM  77253  OH2 TIP3 49390     64.897  -8.728  34.012  1.00  0.00      SOLV O
ATOM  77254  H1  TIP3 49390     65.334  -9.224  34.722  1.00  0.00      SOLV H
ATOM  77255  H2  TIP3 49390     65.686  -8.390  33.535  1.00  0.00      SOLV H
ATOM  77256  OH2 TIP3 49391     67.177  -8.164  51.471  1.00  0.00      SOLV O
ATOM  77257  H1  TIP3 49391     66.900  -7.876  50.579  1.00  0.00      SOLV H
ATOM  77258  H2  TIP3 49391     67.663  -8.994  51.283  1.00  0.00      SOLV H
ATOM  77259  OH2 TIP3 49392     69.575  -5.698  33.836  1.00  0.00      SOLV O
ATOM  77260  H1  TIP3 49392     69.516  -5.692  34.810  1.00  0.00      SOLV H
ATOM  77261  H2  TIP3 49392     69.838  -6.634  33.692  1.00  0.00      SOLV H
ATOM  77262  OH2 TIP3 49393     62.713 -12.699  51.383  1.00  0.00      SOLV O
ATOM  77263  H1  TIP3 49393     63.473 -13.296  51.346  1.00  0.00      SOLV H
ATOM  77264  H2  TIP3 49393     62.563 -12.667  52.350  1.00  0.00      SOLV H
ATOM  77265  OH2 TIP3 49394     66.715 -10.066  36.463  1.00  0.00      SOLV O
ATOM  77266  H1  TIP3 49394     66.411 -10.730  37.099  1.00  0.00      SOLV H
ATOM  77267  H2  TIP3 49394     67.238 -10.610  35.838  1.00  0.00      SOLV H
ATOM  77268  OH2 TIP3 49395     66.770 -12.390  48.790  1.00  0.00      SOLV O
ATOM  77269  H1  TIP3 49395     65.929 -11.930  48.950  1.00  0.00      SOLV H
ATOM  77270  H2  TIP3 49395     67.155 -11.857  48.069  1.00  0.00      SOLV H
ATOM  77271  OH2 TIP3 49396     68.331 -11.502  34.706  1.00  0.00      SOLV O
ATOM  77272  H1  TIP3 49396     68.207 -11.433  33.739  1.00  0.00      SOLV H
ATOM  77273  H2  TIP3 49396     69.196 -11.065  34.823  1.00  0.00      SOLV H
ATOM  77274  OH2 TIP3 49397     70.695  -8.222  52.522  1.00  0.00      SOLV O
ATOM  77275  H1  TIP3 49397     71.342  -8.002  51.827  1.00  0.00      SOLV H
ATOM  77276  H2  TIP3 49397     70.954  -9.145  52.666  1.00  0.00      SOLV H
ATOM  77277  OH2 TIP3 49398     68.145 -14.627  49.862  1.00  0.00      SOLV O
ATOM  77278  H1  TIP3 49398     68.340 -15.318  49.199  1.00  0.00      SOLV H
ATOM  77279  H2  TIP3 49398     67.699 -13.944  49.317  1.00  0.00      SOLV H
ATOM  77280  OH2 TIP3 49399     68.925 -16.109  47.426  1.00  0.00      SOLV O
ATOM  77281  H1  TIP3 49399     69.247 -15.475  46.751  1.00  0.00      SOLV H
ATOM  77282  H2  TIP3 49399     68.118 -16.461  46.992  1.00  0.00      SOLV H
ATOM  77283  OH2 TIP3 49400     68.547 -10.493  47.608  1.00  0.00      SOLV O
ATOM  77284  H1  TIP3 49400     69.361 -10.279  47.124  1.00  0.00      SOLV H
ATOM  77285  H2  TIP3 49400     67.944  -9.790  47.297  1.00  0.00      SOLV H
ATOM  77286  OH2 TIP3 49401     66.106 -14.058  51.745  1.00  0.00      SOLV O
ATOM  77287  H1  TIP3 49401     65.647 -14.914  51.690  1.00  0.00      SOLV H
ATOM  77288  H2  TIP3 49401     66.867 -14.212  51.157  1.00  0.00      SOLV H
ATOM  77289  OH2 TIP3 49402     70.615 -18.248  47.630  1.00  0.00      SOLV O
ATOM  77290  H1  TIP3 49402     70.051 -17.457  47.745  1.00  0.00      SOLV H
ATOM  77291  H2  TIP3 49402     69.964 -18.908  47.349  1.00  0.00      SOLV H
ATOM  77292  OH2 TIP3 49403     70.305 -14.007  51.448  1.00  0.00      SOLV O
ATOM  77293  H1  TIP3 49403     69.875 -14.186  52.295  1.00  0.00      SOLV H
ATOM  77294  H2  TIP3 49403     69.567 -14.263  50.841  1.00  0.00      SOLV H
ATOM  77295  OH2 TIP3 49404     65.046 -16.664  51.467  1.00  0.00      SOLV O
ATOM  77296  H1  TIP3 49404     65.495 -17.306  50.893  1.00  0.00      SOLV H
ATOM  77297  H2  TIP3 49404     65.280 -16.998  52.348  1.00  0.00      SOLV H
ATOM  77298  OH2 TIP3 49405     64.564  -1.314  35.770  1.00  0.00      SOLV O
ATOM  77299  H1  TIP3 49405     65.504  -1.049  35.836  1.00  0.00      SOLV H
ATOM  77300  H2  TIP3 49405     64.297  -0.735  35.032  1.00  0.00      SOLV H
ATOM  77301  OH2 TIP3 49406     60.388  -8.526  35.196  1.00  0.00      SOLV O
ATOM  77302  H1  TIP3 49406     61.263  -8.129  35.406  1.00  0.00      SOLV H
ATOM  77303  H2  TIP3 49406     60.642  -9.225  34.555  1.00  0.00      SOLV H
ATOM  77304  OH2 TIP3 49407     57.495  -3.905  40.247  1.00  0.00      SOLV O
ATOM  77305  H1  TIP3 49407     56.998  -4.552  39.698  1.00  0.00      SOLV H
ATOM  77306  H2  TIP3 49407     57.922  -4.503  40.900  1.00  0.00      SOLV H
ATOM  77307  OH2 TIP3 49408     58.769  -5.482  42.032  1.00  0.00      SOLV O
ATOM  77308  H1  TIP3 49408     58.776  -6.414  42.286  1.00  0.00      SOLV H
ATOM  77309  H2  TIP3 49408     58.984  -5.057  42.885  1.00  0.00      SOLV H
ATOM  77310  OH2 TIP3 49409     61.118 -11.981  44.556  1.00  0.00      SOLV O
ATOM  77311  H1  TIP3 49409     61.337 -11.945  43.603  1.00  0.00      SOLV H
ATOM  77312  H2  TIP3 49409     62.011 -11.863  44.953  1.00  0.00      SOLV H
ATOM  77313  OH2 TIP3 49410     62.400 -16.478  50.722  1.00  0.00      SOLV O
ATOM  77314  H1  TIP3 49410     63.360 -16.429  50.912  1.00  0.00      SOLV H
ATOM  77315  H2  TIP3 49410     62.231 -17.429  50.904  1.00  0.00      SOLV H
ATOM  77316  OH2 TIP3 49411     63.986 -17.719  43.596  1.00  0.00      SOLV O
ATOM  77317  H1  TIP3 49411     64.729 -18.340  43.742  1.00  0.00      SOLV H
ATOM  77318  H2  TIP3 49411     64.375 -16.894  43.938  1.00  0.00      SOLV H
ATOM  77319  OH2 TIP3 49412     61.416 -15.509  44.553  1.00  0.00      SOLV O
ATOM  77320  H1  TIP3 49412     62.068 -15.427  43.831  1.00  0.00      SOLV H
ATOM  77321  H2  TIP3 49412     61.534 -14.649  44.976  1.00  0.00      SOLV H
ATOM  77322  OH2 TIP3 49413     63.090 -18.918  38.608  1.00  0.00      SOLV O
ATOM  77323  H1  TIP3 49413     62.130 -19.053  38.556  1.00  0.00      SOLV H
ATOM  77324  H2  TIP3 49413     63.239 -18.187  37.974  1.00  0.00      SOLV H
ATOM  77325  OH2 TIP3 49414     63.515 -20.090  46.960  1.00  0.00      SOLV O
ATOM  77326  H1  TIP3 49414     62.923 -20.481  47.635  1.00  0.00      SOLV H
ATOM  77327  H2  TIP3 49414     62.856 -19.662  46.384  1.00  0.00      SOLV H
ATOM  77328  OH2 TIP3 49415     63.529  -4.987  47.439  1.00  0.00      SOLV O
ATOM  77329  H1  TIP3 49415     62.951  -4.283  47.077  1.00  0.00      SOLV H
ATOM  77330  H2  TIP3 49415     64.387  -4.619  47.181  1.00  0.00      SOLV H
ATOM  77331  OH2 TIP3 49416     67.120  -2.338  50.357  1.00  0.00      SOLV O
ATOM  77332  H1  TIP3 49416     67.446  -2.465  51.264  1.00  0.00      SOLV H
ATOM  77333  H2  TIP3 49416     67.759  -1.665  50.016  1.00  0.00      SOLV H
ATOM  77334  OH2 TIP3 49417     68.832  -0.354  49.726  1.00  0.00      SOLV O
ATOM  77335  H1  TIP3 49417     69.713  -0.562  49.353  1.00  0.00      SOLV H
ATOM  77336  H2  TIP3 49417     69.086   0.204  50.482  1.00  0.00      SOLV H
ATOM  77337  OH2 TIP3 49418     59.963  -2.967  47.444  1.00  0.00      SOLV O
ATOM  77338  H1  TIP3 49418     59.138  -2.625  47.048  1.00  0.00      SOLV H
ATOM  77339  H2  TIP3 49418     59.696  -3.041  48.365  1.00  0.00      SOLV H
ATOM  77340  OH2 TIP3 49419     62.499  -2.532  46.496  1.00  0.00      SOLV O
ATOM  77341  H1  TIP3 49419     61.586  -2.557  46.859  1.00  0.00      SOLV H
ATOM  77342  H2  TIP3 49419     62.387  -1.905  45.752  1.00  0.00      SOLV H
ATOM  77343  OH2 TIP3 49420     71.181   1.250  47.087  1.00  0.00      SOLV O
ATOM  77344  H1  TIP3 49420     71.034   2.134  46.715  1.00  0.00      SOLV H
ATOM  77345  H2  TIP3 49420     71.685   0.790  46.397  1.00  0.00      SOLV H
ATOM  77346  OH2 TIP3 49421     59.926  -4.328  44.353  1.00  0.00      SOLV O
ATOM  77347  H1  TIP3 49421     60.070  -4.741  45.231  1.00  0.00      SOLV H
ATOM  77348  H2  TIP3 49421     60.819  -4.442  43.958  1.00  0.00      SOLV H
ATOM  77349  OH2 TIP3 49422     62.273  -4.895  43.051  1.00  0.00      SOLV O
ATOM  77350  H1  TIP3 49422     62.550  -5.800  43.292  1.00  0.00      SOLV H
ATOM  77351  H2  TIP3 49422     63.059  -4.380  43.358  1.00  0.00      SOLV H
ATOM  77352  OH2 TIP3 49423     64.532  -3.680  43.922  1.00  0.00      SOLV O
ATOM  77353  H1  TIP3 49423     65.220  -4.309  43.655  1.00  0.00      SOLV H
ATOM  77354  H2  TIP3 49423     64.843  -3.414  44.798  1.00  0.00      SOLV H
ATOM  77355  OH2 TIP3 49424     65.949 -19.749  40.827  1.00  0.00      SOLV O
ATOM  77356  H1  TIP3 49424     65.203 -20.199  40.387  1.00  0.00      SOLV H
ATOM  77357  H2  TIP3 49424     66.662 -20.413  40.730  1.00  0.00      SOLV H
ATOM  77358  OH2 TIP3 49425     64.806 -20.354  36.538  1.00  0.00      SOLV O
ATOM  77359  H1  TIP3 49425     65.146 -19.547  36.112  1.00  0.00      SOLV H
ATOM  77360  H2  TIP3 49425     64.215 -19.987  37.219  1.00  0.00      SOLV H
ATOM  77361  OH2 TIP3 49426     70.059 -18.311  40.681  1.00  0.00      SOLV O
ATOM  77362  H1  TIP3 49426     70.835 -17.732  40.631  1.00  0.00      SOLV H
ATOM  77363  H2  TIP3 49426     70.079 -18.473  41.637  1.00  0.00      SOLV H
ATOM  77364  OH2 TIP3 49427     59.488  -5.278  37.590  1.00  0.00      SOLV O
ATOM  77365  H1  TIP3 49427     58.839  -5.543  36.913  1.00  0.00      SOLV H
ATOM  77366  H2  TIP3 49427     59.192  -4.373  37.755  1.00  0.00      SOLV H
ATOM  77367  OH2 TIP3 49428     66.025 -17.953  35.049  1.00  0.00      SOLV O
ATOM  77368  H1  TIP3 49428     66.752 -18.329  34.523  1.00  0.00      SOLV H
ATOM  77369  H2  TIP3 49428     66.521 -17.449  35.724  1.00  0.00      SOLV H
ATOM  77370  OH2 TIP3 49429     70.579 -15.987  37.573  1.00  0.00      SOLV O
ATOM  77371  H1  TIP3 49429     70.991 -16.535  38.248  1.00  0.00      SOLV H
ATOM  77372  H2  TIP3 49429     70.423 -15.156  38.077  1.00  0.00      SOLV H
ATOM  77373  OH2 TIP3 49430     67.259  -1.114  35.906  1.00  0.00      SOLV O
ATOM  77374  H1  TIP3 49430     68.133  -0.666  35.836  1.00  0.00      SOLV H
ATOM  77375  H2  TIP3 49430     67.346  -1.719  35.136  1.00  0.00      SOLV H
ATOM  77376  OH2 TIP3 49431     65.784 -19.221  50.342  1.00  0.00      SOLV O
ATOM  77377  H1  TIP3 49431     65.657 -20.029  50.872  1.00  0.00      SOLV H
ATOM  77378  H2  TIP3 49431     66.678 -18.990  50.625  1.00  0.00      SOLV H
ATOM  77379  OH2 TIP3 49432     60.861  -3.823  34.509  1.00  0.00      SOLV O
ATOM  77380  H1  TIP3 49432     60.586  -3.695  35.429  1.00  0.00      SOLV H
ATOM  77381  H2  TIP3 49432     61.811  -4.045  34.597  1.00  0.00      SOLV H
ATOM  77382  OH2 TIP3 49433    -59.261 -34.302  40.754  1.00  0.00      SOLV O
ATOM  77383  H1  TIP3 49433    -59.606 -33.383  40.710  1.00  0.00      SOLV H
ATOM  77384  H2  TIP3 49433    -59.851 -34.734  40.116  1.00  0.00      SOLV H
ATOM  77385  OH2 TIP3 49434    -57.668 -31.311  42.481  1.00  0.00      SOLV O
ATOM  77386  H1  TIP3 49434    -57.653 -32.142  42.971  1.00  0.00      SOLV H
ATOM  77387  H2  TIP3 49434    -57.640 -30.653  43.192  1.00  0.00      SOLV H
ATOM  77388  OH2 TIP3 49435    -62.029 -27.470  42.776  1.00  0.00      SOLV O
ATOM  77389  H1  TIP3 49435    -61.214 -27.905  42.440  1.00  0.00      SOLV H
ATOM  77390  H2  TIP3 49435    -62.040 -27.739  43.700  1.00  0.00      SOLV H
ATOM  77391  OH2 TIP3 49436    -56.107 -39.206  40.546  1.00  0.00      SOLV O
ATOM  77392  H1  TIP3 49436    -55.432 -39.311  41.262  1.00  0.00      SOLV H
ATOM  77393  H2  TIP3 49436    -55.691 -38.500  40.025  1.00  0.00      SOLV H
ATOM  77394  OH2 TIP3 49437    -60.406 -31.986  39.814  1.00  0.00      SOLV O
ATOM  77395  H1  TIP3 49437    -60.577 -32.165  38.883  1.00  0.00      SOLV H
ATOM  77396  H2  TIP3 49437    -60.959 -31.194  39.969  1.00  0.00      SOLV H
ATOM  77397  OH2 TIP3 49438    -54.279 -39.271  42.550  1.00  0.00      SOLV O
ATOM  77398  H1  TIP3 49438    -54.047 -40.056  43.072  1.00  0.00      SOLV H
ATOM  77399  H2  TIP3 49438    -53.816 -38.578  43.050  1.00  0.00      SOLV H
ATOM  77400  OH2 TIP3 49439    -69.874 -35.514  37.784  1.00  0.00      SOLV O
ATOM  77401  H1  TIP3 49439    -70.442 -35.231  37.049  1.00  0.00      SOLV H
ATOM  77402  H2  TIP3 49439    -70.082 -34.898  38.496  1.00  0.00      SOLV H
ATOM  77403  OH2 TIP3 49440    -57.810 -29.432  44.904  1.00  0.00      SOLV O
ATOM  77404  H1  TIP3 49440    -58.773 -29.515  44.811  1.00  0.00      SOLV H
ATOM  77405  H2  TIP3 49440    -57.704 -28.475  44.716  1.00  0.00      SOLV H
ATOM  77406  OH2 TIP3 49441    -59.946 -28.376  41.376  1.00  0.00      SOLV O
ATOM  77407  H1  TIP3 49441    -59.249 -28.934  40.969  1.00  0.00      SOLV H
ATOM  77408  H2  TIP3 49441    -59.593 -27.485  41.149  1.00  0.00      SOLV H
ATOM  77409  OH2 TIP3 49442    -58.076 -29.926  40.060  1.00  0.00      SOLV O
ATOM  77410  H1  TIP3 49442    -58.174 -30.638  39.413  1.00  0.00      SOLV H
ATOM  77411  H2  TIP3 49442    -57.873 -30.429  40.875  1.00  0.00      SOLV H
ATOM  77412  OH2 TIP3 49443    -60.267 -35.440  38.295  1.00  0.00      SOLV O
ATOM  77413  H1  TIP3 49443    -61.097 -35.073  37.927  1.00  0.00      SOLV H
ATOM  77414  H2  TIP3 49443    -59.621 -35.172  37.618  1.00  0.00      SOLV H
ATOM  77415  OH2 TIP3 49444    -59.699 -36.882  35.220  1.00  0.00      SOLV O
ATOM  77416  H1  TIP3 49444    -59.105 -36.492  35.887  1.00  0.00      SOLV H
ATOM  77417  H2  TIP3 49444    -59.042 -37.299  34.636  1.00  0.00      SOLV H
ATOM  77418  OH2 TIP3 49445    -53.225 -33.520  46.390  1.00  0.00      SOLV O
ATOM  77419  H1  TIP3 49445    -54.109 -33.119  46.548  1.00  0.00      SOLV H
ATOM  77420  H2  TIP3 49445    -52.870 -32.950  45.686  1.00  0.00      SOLV H
ATOM  77421  OH2 TIP3 49446    -57.087 -34.162  39.132  1.00  0.00      SOLV O
ATOM  77422  H1  TIP3 49446    -57.801 -34.138  39.812  1.00  0.00      SOLV H
ATOM  77423  H2  TIP3 49446    -56.333 -34.488  39.664  1.00  0.00      SOLV H
ATOM  77424  OH2 TIP3 49447    -60.609 -29.907  45.262  1.00  0.00      SOLV O
ATOM  77425  H1  TIP3 49447    -60.786 -29.220  45.942  1.00  0.00      SOLV H
ATOM  77426  H2  TIP3 49447    -60.551 -30.729  45.772  1.00  0.00      SOLV H
ATOM  77427  OH2 TIP3 49448    -57.878 -35.266  36.780  1.00  0.00      SOLV O
ATOM  77428  H1  TIP3 49448    -57.518 -34.812  37.579  1.00  0.00      SOLV H
ATOM  77429  H2  TIP3 49448    -57.581 -34.655  36.065  1.00  0.00      SOLV H
ATOM  77430  OH2 TIP3 49449    -62.317 -29.754  40.348  1.00  0.00      SOLV O
ATOM  77431  H1  TIP3 49449    -61.871 -29.221  41.023  1.00  0.00      SOLV H
ATOM  77432  H2  TIP3 49449    -63.000 -29.149  40.029  1.00  0.00      SOLV H
ATOM  77433  OH2 TIP3 49450    -51.611 -41.832  36.629  1.00  0.00      SOLV O
ATOM  77434  H1  TIP3 49450    -52.517 -41.946  36.987  1.00  0.00      SOLV H
ATOM  77435  H2  TIP3 49450    -51.630 -40.899  36.339  1.00  0.00      SOLV H
ATOM  77436  OH2 TIP3 49451    -65.768 -37.485  38.546  1.00  0.00      SOLV O
ATOM  77437  H1  TIP3 49451    -66.398 -36.942  38.027  1.00  0.00      SOLV H
ATOM  77438  H2  TIP3 49451    -66.231 -38.332  38.567  1.00  0.00      SOLV H
ATOM  77439  OH2 TIP3 49452    -55.364 -27.847  35.100  1.00  0.00      SOLV O
ATOM  77440  H1  TIP3 49452    -55.483 -26.879  35.226  1.00  0.00      SOLV H
ATOM  77441  H2  TIP3 49452    -54.389 -27.921  35.089  1.00  0.00      SOLV H
ATOM  77442  OH2 TIP3 49453    -63.630 -27.105  38.733  1.00  0.00      SOLV O
ATOM  77443  H1  TIP3 49453    -63.776 -27.150  37.769  1.00  0.00      SOLV H
ATOM  77444  H2  TIP3 49453    -64.035 -26.252  38.975  1.00  0.00      SOLV H
ATOM  77445  OH2 TIP3 49454    -69.297 -30.286  40.574  1.00  0.00      SOLV O
ATOM  77446  H1  TIP3 49454    -69.206 -30.474  41.520  1.00  0.00      SOLV H
ATOM  77447  H2  TIP3 49454    -69.985 -30.914  40.307  1.00  0.00      SOLV H
ATOM  77448  OH2 TIP3 49455    -60.645 -26.828  35.663  1.00  0.00      SOLV O
ATOM  77449  H1  TIP3 49455    -59.895 -27.322  35.263  1.00  0.00      SOLV H
ATOM  77450  H2  TIP3 49455    -60.506 -26.988  36.619  1.00  0.00      SOLV H
ATOM  77451  OH2 TIP3 49456    -60.853 -27.036  38.435  1.00  0.00      SOLV O
ATOM  77452  H1  TIP3 49456    -61.788 -27.210  38.675  1.00  0.00      SOLV H
ATOM  77453  H2  TIP3 49456    -60.378 -27.575  39.084  1.00  0.00      SOLV H
ATOM  77454  OH2 TIP3 49457    -56.816 -33.895  34.608  1.00  0.00      SOLV O
ATOM  77455  H1  TIP3 49457    -56.847 -33.990  33.635  1.00  0.00      SOLV H
ATOM  77456  H2  TIP3 49457    -56.184 -33.162  34.698  1.00  0.00      SOLV H
ATOM  77457  OH2 TIP3 49458    -58.886 -41.057  35.263  1.00  0.00      SOLV O
ATOM  77458  H1  TIP3 49458    -59.348 -41.254  36.090  1.00  0.00      SOLV H
ATOM  77459  H2  TIP3 49458    -59.032 -41.887  34.775  1.00  0.00      SOLV H
ATOM  77460  OH2 TIP3 49459    -58.857 -37.516  39.330  1.00  0.00      SOLV O
ATOM  77461  H1  TIP3 49459    -59.462 -36.786  39.066  1.00  0.00      SOLV H
ATOM  77462  H2  TIP3 49459    -58.108 -37.362  38.729  1.00  0.00      SOLV H
ATOM  77463  OH2 TIP3 49460    -57.647 -37.509  42.140  1.00  0.00      SOLV O
ATOM  77464  H1  TIP3 49460    -58.233 -37.173  41.443  1.00  0.00      SOLV H
ATOM  77465  H2  TIP3 49460    -57.269 -38.288  41.692  1.00  0.00      SOLV H
ATOM  77466  OH2 TIP3 49461    -62.099 -41.770  34.162  1.00  0.00      SOLV O
ATOM  77467  H1  TIP3 49461    -62.371 -42.132  35.025  1.00  0.00      SOLV H
ATOM  77468  H2  TIP3 49461    -62.944 -41.437  33.814  1.00  0.00      SOLV H
ATOM  77469  OH2 TIP3 49462    -62.650 -40.067  37.845  1.00  0.00      SOLV O
ATOM  77470  H1  TIP3 49462    -61.847 -39.547  38.006  1.00  0.00      SOLV H
ATOM  77471  H2  TIP3 49462    -63.140 -39.533  37.185  1.00  0.00      SOLV H
ATOM  77472  OH2 TIP3 49463    -64.237 -39.540  35.704  1.00  0.00      SOLV O
ATOM  77473  H1  TIP3 49463    -64.731 -39.956  34.972  1.00  0.00      SOLV H
ATOM  77474  H2  TIP3 49463    -63.605 -38.994  35.196  1.00  0.00      SOLV H
ATOM  77475  OH2 TIP3 49464    -62.626 -34.143  37.663  1.00  0.00      SOLV O
ATOM  77476  H1  TIP3 49464    -63.206 -34.822  37.251  1.00  0.00      SOLV H
ATOM  77477  H2  TIP3 49464    -62.964 -34.108  38.584  1.00  0.00      SOLV H
ATOM  77478  OH2 TIP3 49465    -55.697 -32.400  46.274  1.00  0.00      SOLV O
ATOM  77479  H1  TIP3 49465    -55.330 -31.668  45.734  1.00  0.00      SOLV H
ATOM  77480  H2  TIP3 49465    -56.484 -32.675  45.780  1.00  0.00      SOLV H
ATOM  77481  OH2 TIP3 49466    -56.610 -39.638  35.787  1.00  0.00      SOLV O
ATOM  77482  H1  TIP3 49466    -57.547 -39.842  35.573  1.00  0.00      SOLV H
ATOM  77483  H2  TIP3 49466    -56.657 -38.744  36.187  1.00  0.00      SOLV H
ATOM  77484  OH2 TIP3 49467    -56.579 -37.562  37.491  1.00  0.00      SOLV O
ATOM  77485  H1  TIP3 49467    -55.688 -37.398  37.864  1.00  0.00      SOLV H
ATOM  77486  H2  TIP3 49467    -56.794 -36.711  37.058  1.00  0.00      SOLV H
ATOM  77487  OH2 TIP3 49468    -61.155 -32.021  36.664  1.00  0.00      SOLV O
ATOM  77488  H1  TIP3 49468    -61.770 -31.297  36.925  1.00  0.00      SOLV H
ATOM  77489  H2  TIP3 49468    -61.688 -32.806  36.902  1.00  0.00      SOLV H
ATOM  77490  OH2 TIP3 49469    -52.119 -35.739  37.220  1.00  0.00      SOLV O
ATOM  77491  H1  TIP3 49469    -52.547 -36.151  36.434  1.00  0.00      SOLV H
ATOM  77492  H2  TIP3 49469    -52.275 -34.803  36.975  1.00  0.00      SOLV H
ATOM  77493  OH2 TIP3 49470    -56.562 -28.024  37.585  1.00  0.00      SOLV O
ATOM  77494  H1  TIP3 49470    -56.677 -28.913  37.944  1.00  0.00      SOLV H
ATOM  77495  H2  TIP3 49470    -56.176 -28.178  36.703  1.00  0.00      SOLV H
ATOM  77496  OH2 TIP3 49471    -57.545 -33.807  44.656  1.00  0.00      SOLV O
ATOM  77497  H1  TIP3 49471    -58.318 -34.385  44.591  1.00  0.00      SOLV H
ATOM  77498  H2  TIP3 49471    -56.873 -34.291  44.143  1.00  0.00      SOLV H
ATOM  77499  OH2 TIP3 49472    -65.950 -32.268  40.792  1.00  0.00      SOLV O
ATOM  77500  H1  TIP3 49472    -65.783 -31.327  40.588  1.00  0.00      SOLV H
ATOM  77501  H2  TIP3 49472    -66.835 -32.365  40.429  1.00  0.00      SOLV H
ATOM  77502  OH2 TIP3 49473    -68.288 -38.547  35.301  1.00  0.00      SOLV O
ATOM  77503  H1  TIP3 49473    -67.850 -37.795  35.754  1.00  0.00      SOLV H
ATOM  77504  H2  TIP3 49473    -69.160 -38.516  35.713  1.00  0.00      SOLV H
ATOM  77505  OH2 TIP3 49474    -63.855 -34.009  40.251  1.00  0.00      SOLV O
ATOM  77506  H1  TIP3 49474    -64.417 -33.222  40.408  1.00  0.00      SOLV H
ATOM  77507  H2  TIP3 49474    -64.358 -34.688  40.708  1.00  0.00      SOLV H
ATOM  77508  OH2 TIP3 49475    -66.733 -29.680  39.861  1.00  0.00      SOLV O
ATOM  77509  H1  TIP3 49475    -67.692 -29.825  39.993  1.00  0.00      SOLV H
ATOM  77510  H2  TIP3 49475    -66.646 -28.752  40.161  1.00  0.00      SOLV H
ATOM  77511  OH2 TIP3 49476    -58.274 -30.770  35.427  1.00  0.00      SOLV O
ATOM  77512  H1  TIP3 49476    -57.870 -31.084  36.264  1.00  0.00      SOLV H
ATOM  77513  H2  TIP3 49476    -59.158 -31.162  35.506  1.00  0.00      SOLV H
ATOM  77514  OH2 TIP3 49477    -55.513 -25.151  35.730  1.00  0.00      SOLV O
ATOM  77515  H1  TIP3 49477    -55.134 -24.293  35.466  1.00  0.00      SOLV H
ATOM  77516  H2  TIP3 49477    -56.421 -24.843  35.943  1.00  0.00      SOLV H
ATOM  77517  OH2 TIP3 49478    -57.056 -31.694  37.754  1.00  0.00      SOLV O
ATOM  77518  H1  TIP3 49478    -57.077 -32.549  38.225  1.00  0.00      SOLV H
ATOM  77519  H2  TIP3 49478    -56.117 -31.449  37.854  1.00  0.00      SOLV H
ATOM  77520  OH2 TIP3 49479    -64.209 -31.695  33.919  1.00  0.00      SOLV O
ATOM  77521  H1  TIP3 49479    -63.834 -32.414  33.382  1.00  0.00      SOLV H
ATOM  77522  H2  TIP3 49479    -64.501 -32.171  34.720  1.00  0.00      SOLV H
ATOM  77523  OH2 TIP3 49480    -65.248 -32.509  36.383  1.00  0.00      SOLV O
ATOM  77524  H1  TIP3 49480    -64.738 -32.849  37.127  1.00  0.00      SOLV H
ATOM  77525  H2  TIP3 49480    -65.405 -31.577  36.653  1.00  0.00      SOLV H
ATOM  77526  OH2 TIP3 49481    -67.519 -36.280  36.878  1.00  0.00      SOLV O
ATOM  77527  H1  TIP3 49481    -68.367 -36.123  37.360  1.00  0.00      SOLV H
ATOM  77528  H2  TIP3 49481    -67.374 -35.378  36.541  1.00  0.00      SOLV H
ATOM  77529  OH2 TIP3 49482    -56.836 -40.725  38.342  1.00  0.00      SOLV O
ATOM  77530  H1  TIP3 49482    -56.766 -40.241  37.493  1.00  0.00      SOLV H
ATOM  77531  H2  TIP3 49482    -56.520 -40.054  38.981  1.00  0.00      SOLV H
ATOM  77532  OH2 TIP3 49483    -63.074 -30.070  37.028  1.00  0.00      SOLV O
ATOM  77533  H1  TIP3 49483    -64.018 -29.881  37.184  1.00  0.00      SOLV H
ATOM  77534  H2  TIP3 49483    -62.817 -29.282  36.529  1.00  0.00      SOLV H
ATOM  77535  OH2 TIP3 49484    -60.119 -39.911  39.130  1.00  0.00      SOLV O
ATOM  77536  H1  TIP3 49484    -59.560 -39.102  39.078  1.00  0.00      SOLV H
ATOM  77537  H2  TIP3 49484    -60.205 -39.971  40.091  1.00  0.00      SOLV H
ATOM  77538  OH2 TIP3 49485    -58.572 -42.271  39.746  1.00  0.00      SOLV O
ATOM  77539  H1  TIP3 49485    -58.668 -41.810  40.588  1.00  0.00      SOLV H
ATOM  77540  H2  TIP3 49485    -57.920 -41.687  39.285  1.00  0.00      SOLV H
ATOM  77541  OH2 TIP3 49486    -65.901 -29.921  37.125  1.00  0.00      SOLV O
ATOM  77542  H1  TIP3 49486    -66.104 -29.116  36.590  1.00  0.00      SOLV H
ATOM  77543  H2  TIP3 49486    -66.241 -29.660  38.002  1.00  0.00      SOLV H
ATOM  77544  OH2 TIP3 49487    -62.743 -42.822  36.676  1.00  0.00      SOLV O
ATOM  77545  H1  TIP3 49487    -63.069 -41.990  37.058  1.00  0.00      SOLV H
ATOM  77546  H2  TIP3 49487    -61.792 -42.752  36.911  1.00  0.00      SOLV H
ATOM  77547  OH2 TIP3 49488    -55.868 -35.479  42.941  1.00  0.00      SOLV O
ATOM  77548  H1  TIP3 49488    -56.500 -36.193  42.701  1.00  0.00      SOLV H
ATOM  77549  H2  TIP3 49488    -55.139 -35.993  43.354  1.00  0.00      SOLV H
ATOM  77550  OH2 TIP3 49489    -67.853 -33.651  35.681  1.00  0.00      SOLV O
ATOM  77551  H1  TIP3 49489    -67.478 -32.817  36.007  1.00  0.00      SOLV H
ATOM  77552  H2  TIP3 49489    -67.171 -33.879  35.019  1.00  0.00      SOLV H
ATOM  77553  OH2 TIP3 49490    -66.994 -41.012  34.770  1.00  0.00      SOLV O
ATOM  77554  H1  TIP3 49490    -67.349 -40.187  35.141  1.00  0.00      SOLV H
ATOM  77555  H2  TIP3 49490    -67.772 -41.565  34.685  1.00  0.00      SOLV H
ATOM  77556  OH2 TIP3 49491    -58.016 -26.558  44.784  1.00  0.00      SOLV O
ATOM  77557  H1  TIP3 49491    -58.341 -25.928  44.105  1.00  0.00      SOLV H
ATOM  77558  H2  TIP3 49491    -57.121 -26.182  44.929  1.00  0.00      SOLV H
ATOM  77559  OH2 TIP3 49492    -70.206 -32.755  39.635  1.00  0.00      SOLV O
ATOM  77560  H1  TIP3 49492    -71.171 -32.622  39.529  1.00  0.00      SOLV H
ATOM  77561  H2  TIP3 49492    -69.914 -32.303  38.819  1.00  0.00      SOLV H
ATOM  77562  OH2 TIP3 49493    -62.904 -29.281  34.092  1.00  0.00      SOLV O
ATOM  77563  H1  TIP3 49493    -63.388 -30.137  34.150  1.00  0.00      SOLV H
ATOM  77564  H2  TIP3 49493    -62.046 -29.581  33.750  1.00  0.00      SOLV H
ATOM  77565  OH2 TIP3 49494    -58.594 -27.991  34.269  1.00  0.00      SOLV O
ATOM  77566  H1  TIP3 49494    -58.043 -28.633  34.739  1.00  0.00      SOLV H
ATOM  77567  H2  TIP3 49494    -57.952 -27.566  33.666  1.00  0.00      SOLV H
ATOM  77568  OH2 TIP3 49495    -65.834 -34.937  34.020  1.00  0.00      SOLV O
ATOM  77569  H1  TIP3 49495    -65.393 -35.448  34.715  1.00  0.00      SOLV H
ATOM  77570  H2  TIP3 49495    -65.049 -34.612  33.526  1.00  0.00      SOLV H
ATOM  77571  OH2 TIP3 49496    -61.035 -31.947  33.849  1.00  0.00      SOLV O
ATOM  77572  H1  TIP3 49496    -61.250 -31.990  34.798  1.00  0.00      SOLV H
ATOM  77573  H2  TIP3 49496    -60.884 -32.894  33.644  1.00  0.00      SOLV H
ATOM  77574  OH2 TIP3 49497    -63.965 -36.279  36.496  1.00  0.00      SOLV O
ATOM  77575  H1  TIP3 49497    -64.376 -36.938  37.081  1.00  0.00      SOLV H
ATOM  77576  H2  TIP3 49497    -63.494 -36.837  35.845  1.00  0.00      SOLV H
ATOM  77577  OH2 TIP3 49498    -62.395 -37.746  34.700  1.00  0.00      SOLV O
ATOM  77578  H1  TIP3 49498    -62.520 -37.630  33.734  1.00  0.00      SOLV H
ATOM  77579  H2  TIP3 49498    -61.525 -37.313  34.829  1.00  0.00      SOLV H
ATOM  77580  OH2 TIP3 49499    -54.358 -32.349  34.161  1.00  0.00      SOLV O
ATOM  77581  H1  TIP3 49499    -54.408 -32.710  33.257  1.00  0.00      SOLV H
ATOM  77582  H2  TIP3 49499    -54.718 -31.446  33.998  1.00  0.00      SOLV H
ATOM  77583  OH2 TIP3 49500    -66.122 -27.547  35.773  1.00  0.00      SOLV O
ATOM  77584  H1  TIP3 49500    -65.204 -27.223  35.824  1.00  0.00      SOLV H
ATOM  77585  H2  TIP3 49500    -66.442 -26.985  35.043  1.00  0.00      SOLV H
ATOM  77586  OH2 TIP3 49501    -70.340 -34.780  35.141  1.00  0.00      SOLV O
ATOM  77587  H1  TIP3 49501    -69.495 -34.362  35.421  1.00  0.00      SOLV H
ATOM  77588  H2  TIP3 49501    -70.021 -35.465  34.524  1.00  0.00      SOLV H
ATOM  77589  OH2 TIP3 49502    -55.711 -25.091  45.085  1.00  0.00      SOLV O
ATOM  77590  H1  TIP3 49502    -55.702 -24.922  46.044  1.00  0.00      SOLV H
ATOM  77591  H2  TIP3 49502    -55.184 -24.349  44.756  1.00  0.00      SOLV H
ATOM  77592  OH2 TIP3 49503    -55.954 -25.590  47.890  1.00  0.00      SOLV O
ATOM  77593  H1  TIP3 49503    -56.162 -26.495  47.555  1.00  0.00      SOLV H
ATOM  77594  H2  TIP3 49503    -55.368 -25.796  48.624  1.00  0.00      SOLV H
ATOM  77595  OH2 TIP3 49504    -54.178 -31.328  38.091  1.00  0.00      SOLV O
ATOM  77596  H1  TIP3 49504    -53.551 -30.596  38.250  1.00  0.00      SOLV H
ATOM  77597  H2  TIP3 49504    -53.908 -31.948  38.805  1.00  0.00      SOLV H
ATOM  77598  OH2 TIP3 49505    -53.113 -32.971  39.962  1.00  0.00      SOLV O
ATOM  77599  H1  TIP3 49505    -53.719 -33.668  40.292  1.00  0.00      SOLV H
ATOM  77600  H2  TIP3 49505    -52.683 -32.643  40.777  1.00  0.00      SOLV H
ATOM  77601  OH2 TIP3 49506    -54.267 -30.452  45.009  1.00  0.00      SOLV O
ATOM  77602  H1  TIP3 49506    -53.420 -30.649  44.573  1.00  0.00      SOLV H
ATOM  77603  H2  TIP3 49506    -54.426 -29.532  44.726  1.00  0.00      SOLV H
ATOM  77604  OH2 TIP3 49507    -56.717 -28.112  47.214  1.00  0.00      SOLV O
ATOM  77605  H1  TIP3 49507    -57.385 -28.319  47.874  1.00  0.00      SOLV H
ATOM  77606  H2  TIP3 49507    -56.882 -28.787  46.533  1.00  0.00      SOLV H
ATOM  77607  OH2 TIP3 49508    -52.832 -33.022  36.341  1.00  0.00      SOLV O
ATOM  77608  H1  TIP3 49508    -53.430 -32.869  35.573  1.00  0.00      SOLV H
ATOM  77609  H2  TIP3 49508    -53.264 -32.437  36.995  1.00  0.00      SOLV H
ATOM  77610  OH2 TIP3 49509    -53.393 -36.186  34.872  1.00  0.00      SOLV O
ATOM  77611  H1  TIP3 49509    -53.643 -35.554  34.187  1.00  0.00      SOLV H
ATOM  77612  H2  TIP3 49509    -53.440 -37.040  34.388  1.00  0.00      SOLV H
ATOM  77613  OH2 TIP3 49510    -54.809 -35.099  40.500  1.00  0.00      SOLV O
ATOM  77614  H1  TIP3 49510    -54.552 -36.032  40.414  1.00  0.00      SOLV H
ATOM  77615  H2  TIP3 49510    -55.151 -35.069  41.421  1.00  0.00      SOLV H
ATOM  77616  OH2 TIP3 49511    -53.356 -38.777  34.034  1.00  0.00      SOLV O
ATOM  77617  H1  TIP3 49511    -52.628 -39.068  34.618  1.00  0.00      SOLV H
ATOM  77618  H2  TIP3 49511    -53.989 -39.511  34.058  1.00  0.00      SOLV H
ATOM  77619  OH2 TIP3 49512    -54.211 -37.521  38.978  1.00  0.00      SOLV O
ATOM  77620  H1  TIP3 49512    -53.628 -38.313  39.045  1.00  0.00      SOLV H
ATOM  77621  H2  TIP3 49512    -53.597 -36.882  38.582  1.00  0.00      SOLV H
ATOM  77622  OH2 TIP3 49513    -53.742 -36.791  44.335  1.00  0.00      SOLV O
ATOM  77623  H1  TIP3 49513    -52.886 -36.302  44.370  1.00  0.00      SOLV H
ATOM  77624  H2  TIP3 49513    -54.005 -36.732  45.262  1.00  0.00      SOLV H
ATOM  77625  OH2 TIP3 49514    -52.708 -39.847  38.999  1.00  0.00      SOLV O
ATOM  77626  H1  TIP3 49514    -52.389 -40.177  39.867  1.00  0.00      SOLV H
ATOM  77627  H2  TIP3 49514    -53.112 -40.656  38.628  1.00  0.00      SOLV H
ATOM  77628  OH2 TIP3 49515    -51.030 -39.232  35.556  1.00  0.00      SOLV O
ATOM  77629  H1  TIP3 49515    -50.405 -39.770  35.032  1.00  0.00      SOLV H
ATOM  77630  H2  TIP3 49515    -50.530 -38.404  35.682  1.00  0.00      SOLV H
ATOM  77631  OH2 TIP3 49516    -58.763 -26.095  40.638  1.00  0.00      SOLV O
ATOM  77632  H1  TIP3 49516    -58.059 -26.049  39.959  1.00  0.00      SOLV H
ATOM  77633  H2  TIP3 49516    -58.460 -25.437  41.280  1.00  0.00      SOLV H
ATOM  77634  OH2 TIP3 49517    -63.401 -26.408  45.351  1.00  0.00      SOLV O
ATOM  77635  H1  TIP3 49517    -64.228 -26.395  44.830  1.00  0.00      SOLV H
ATOM  77636  H2  TIP3 49517    -63.740 -26.259  46.254  1.00  0.00      SOLV H
ATOM  77637  OH2 TIP3 49518    -61.210 -27.603  46.536  1.00  0.00      SOLV O
ATOM  77638  H1  TIP3 49518    -62.092 -27.393  46.183  1.00  0.00      SOLV H
ATOM  77639  H2  TIP3 49518    -60.769 -26.738  46.469  1.00  0.00      SOLV H
ATOM  77640  OH2 TIP3 49519    -59.508 -25.213  46.883  1.00  0.00      SOLV O
ATOM  77641  H1  TIP3 49519    -59.619 -24.261  46.652  1.00  0.00      SOLV H
ATOM  77642  H2  TIP3 49519    -58.922 -25.511  46.158  1.00  0.00      SOLV H
ATOM  77643  OH2 TIP3 49520    -51.415 -40.546  41.349  1.00  0.00      SOLV O
ATOM  77644  H1  TIP3 49520    -50.548 -40.780  40.962  1.00  0.00      SOLV H
ATOM  77645  H2  TIP3 49520    -51.274 -39.595  41.548  1.00  0.00      SOLV H
ATOM  77646  OH2 TIP3 49521    -54.005 -42.105  37.944  1.00  0.00      SOLV O
ATOM  77647  H1  TIP3 49521    -54.926 -41.824  37.830  1.00  0.00      SOLV H
ATOM  77648  H2  TIP3 49521    -54.121 -43.053  38.163  1.00  0.00      SOLV H
ATOM  77649  OH2 TIP3 49522    -71.293 -31.467  37.562  1.00  0.00      SOLV O
ATOM  77650  H1  TIP3 49522    -71.843 -31.734  36.816  1.00  0.00      SOLV H
ATOM  77651  H2  TIP3 49522    -71.592 -30.562  37.755  1.00  0.00      SOLV H
ATOM  77652  OH2 TIP3 49523    -64.688 -44.099  34.975  1.00  0.00      SOLV O
ATOM  77653  H1  TIP3 49523    -63.945 -44.514  34.514  1.00  0.00      SOLV H
ATOM  77654  H2  TIP3 49523    -64.245 -43.661  35.724  1.00  0.00      SOLV H
ATOM  77655  OH2 TIP3 49524    -60.243 -42.204  37.586  1.00  0.00      SOLV O
ATOM  77656  H1  TIP3 49524    -59.615 -42.591  38.221  1.00  0.00      SOLV H
ATOM  77657  H2  TIP3 49524    -60.260 -41.292  37.938  1.00  0.00      SOLV H
ATOM  77658  OH2 TIP3 49525    -63.368 -27.310  35.921  1.00  0.00      SOLV O
ATOM  77659  H1  TIP3 49525    -62.505 -26.865  35.799  1.00  0.00      SOLV H
ATOM  77660  H2  TIP3 49525    -63.334 -27.922  35.152  1.00  0.00      SOLV H
ATOM  77661  OH2 TIP3 49526    -56.857 -25.561  38.689  1.00  0.00      SOLV O
ATOM  77662  H1  TIP3 49526    -56.738 -26.417  38.212  1.00  0.00      SOLV H
ATOM  77663  H2  TIP3 49526    -57.160 -24.982  37.959  1.00  0.00      SOLV H
ATOM  77664  OH2 TIP3 49527    -69.860 -30.118  34.517  1.00  0.00      SOLV O
ATOM  77665  H1  TIP3 49527    -70.087 -29.855  35.416  1.00  0.00      SOLV H
ATOM  77666  H2  TIP3 49527    -68.892 -30.261  34.572  1.00  0.00      SOLV H
ATOM  77667  OH2 TIP3 49528    -41.488 -28.026  40.764  1.00  0.00      SOLV O
ATOM  77668  H1  TIP3 49528    -41.825 -27.105  40.721  1.00  0.00      SOLV H
ATOM  77669  H2  TIP3 49528    -42.070 -28.458  40.121  1.00  0.00      SOLV H
ATOM  77670  OH2 TIP3 49529    -42.288 -29.039  44.213  1.00  0.00      SOLV O
ATOM  77671  H1  TIP3 49529    -42.077 -29.618  44.963  1.00  0.00      SOLV H
ATOM  77672  H2  TIP3 49529    -42.383 -29.667  43.484  1.00  0.00      SOLV H
ATOM  77673  OH2 TIP3 49530    -49.425 -31.903  45.877  1.00  0.00      SOLV O
ATOM  77674  H1  TIP3 49530    -49.056 -32.624  46.411  1.00  0.00      SOLV H
ATOM  77675  H2  TIP3 49530    -48.766 -31.203  45.975  1.00  0.00      SOLV H
ATOM  77676  OH2 TIP3 49531    -39.876 -25.021  42.484  1.00  0.00      SOLV O
ATOM  77677  H1  TIP3 49531    -39.902 -25.856  42.967  1.00  0.00      SOLV H
ATOM  77678  H2  TIP3 49531    -39.901 -24.374  43.206  1.00  0.00      SOLV H
ATOM  77679  OH2 TIP3 49532    -50.005 -27.434  44.262  1.00  0.00      SOLV O
ATOM  77680  H1  TIP3 49532    -49.957 -28.372  43.988  1.00  0.00      SOLV H
ATOM  77681  H2  TIP3 49532    -49.058 -27.229  44.357  1.00  0.00      SOLV H
ATOM  77682  OH2 TIP3 49533    -50.935 -34.676  39.672  1.00  0.00      SOLV O
ATOM  77683  H1  TIP3 49533    -51.620 -33.981  39.748  1.00  0.00      SOLV H
ATOM  77684  H2  TIP3 49533    -51.397 -35.311  39.107  1.00  0.00      SOLV H
ATOM  77685  OH2 TIP3 49534    -51.120 -32.342  41.877  1.00  0.00      SOLV O
ATOM  77686  H1  TIP3 49534    -50.613 -33.063  42.309  1.00  0.00      SOLV H
ATOM  77687  H2  TIP3 49534    -50.438 -31.926  41.336  1.00  0.00      SOLV H
ATOM  77688  OH2 TIP3 49535    -44.236 -21.152  42.824  1.00  0.00      SOLV O
ATOM  77689  H1  TIP3 49535    -43.444 -21.606  42.455  1.00  0.00      SOLV H
ATOM  77690  H2  TIP3 49535    -44.300 -21.544  43.701  1.00  0.00      SOLV H
ATOM  77691  OH2 TIP3 49536    -44.648 -27.329  44.708  1.00  0.00      SOLV O
ATOM  77692  H1  TIP3 49536    -44.061 -27.835  44.118  1.00  0.00      SOLV H
ATOM  77693  H2  TIP3 49536    -43.961 -26.877  45.236  1.00  0.00      SOLV H
ATOM  77694  OH2 TIP3 49537    -33.710 -32.349  45.483  1.00  0.00      SOLV O
ATOM  77695  H1  TIP3 49537    -33.685 -31.694  46.213  1.00  0.00      SOLV H
ATOM  77696  H2  TIP3 49537    -33.330 -31.824  44.758  1.00  0.00      SOLV H
ATOM  77697  OH2 TIP3 49538    -39.860 -31.563  44.961  1.00  0.00      SOLV O
ATOM  77698  H1  TIP3 49538    -39.280 -32.349  44.997  1.00  0.00      SOLV H
ATOM  77699  H2  TIP3 49538    -39.899 -31.412  43.999  1.00  0.00      SOLV H
ATOM  77700  OH2 TIP3 49539    -45.577 -35.638  42.228  1.00  0.00      SOLV O
ATOM  77701  H1  TIP3 49539    -45.777 -34.796  41.769  1.00  0.00      SOLV H
ATOM  77702  H2  TIP3 49539    -45.779 -36.277  41.512  1.00  0.00      SOLV H
ATOM  77703  OH2 TIP3 49540    -38.342 -32.859  40.571  1.00  0.00      SOLV O
ATOM  77704  H1  TIP3 49540    -37.651 -33.026  41.256  1.00  0.00      SOLV H
ATOM  77705  H2  TIP3 49540    -37.877 -32.221  40.005  1.00  0.00      SOLV H
ATOM  77706  OH2 TIP3 49541    -49.617 -34.427  42.862  1.00  0.00      SOLV O
ATOM  77707  H1  TIP3 49541    -48.838 -34.700  43.391  1.00  0.00      SOLV H
ATOM  77708  H2  TIP3 49541    -49.343 -34.747  41.983  1.00  0.00      SOLV H
ATOM  77709  OH2 TIP3 49542    -45.304 -31.350  42.298  1.00  0.00      SOLV O
ATOM  77710  H1  TIP3 49542    -44.414 -31.562  42.648  1.00  0.00      SOLV H
ATOM  77711  H2  TIP3 49542    -45.496 -32.143  41.757  1.00  0.00      SOLV H
ATOM  77712  OH2 TIP3 49543    -33.711 -30.829  47.757  1.00  0.00      SOLV O
ATOM  77713  H1  TIP3 49543    -34.563 -30.372  47.592  1.00  0.00      SOLV H
ATOM  77714  H2  TIP3 49543    -33.713 -30.895  48.723  1.00  0.00      SOLV H
ATOM  77715  OH2 TIP3 49544    -46.174 -36.608  46.158  1.00  0.00      SOLV O
ATOM  77716  H1  TIP3 49544    -46.752 -36.341  45.419  1.00  0.00      SOLV H
ATOM  77717  H2  TIP3 49544    -46.804 -37.095  46.716  1.00  0.00      SOLV H
ATOM  77718  OH2 TIP3 49545    -42.661 -25.724  39.822  1.00  0.00      SOLV O
ATOM  77719  H1  TIP3 49545    -42.761 -25.851  38.874  1.00  0.00      SOLV H
ATOM  77720  H2  TIP3 49545    -43.170 -24.904  39.977  1.00  0.00      SOLV H
ATOM  77721  OH2 TIP3 49546    -46.455 -28.951  46.483  1.00  0.00      SOLV O
ATOM  77722  H1  TIP3 49546    -47.299 -28.536  46.772  1.00  0.00      SOLV H
ATOM  77723  H2  TIP3 49546    -45.966 -28.172  46.164  1.00  0.00      SOLV H
ATOM  77724  OH2 TIP3 49547    -36.514 -32.979  42.594  1.00  0.00      SOLV O
ATOM  77725  H1  TIP3 49547    -36.430 -33.751  43.164  1.00  0.00      SOLV H
ATOM  77726  H2  TIP3 49547    -36.043 -32.297  43.102  1.00  0.00      SOLV H
ATOM  77727  OH2 TIP3 49548    -47.431 -35.395  44.147  1.00  0.00      SOLV O
ATOM  77728  H1  TIP3 49548    -46.993 -34.668  44.647  1.00  0.00      SOLV H
ATOM  77729  H2  TIP3 49548    -46.723 -35.575  43.482  1.00  0.00      SOLV H
ATOM  77730  OH2 TIP3 49549    -48.645 -27.624  47.323  1.00  0.00      SOLV O
ATOM  77731  H1  TIP3 49549    -48.926 -26.738  47.015  1.00  0.00      SOLV H
ATOM  77732  H2  TIP3 49549    -49.498 -27.940  47.694  1.00  0.00      SOLV H
ATOM  77733  OH2 TIP3 49550    -52.221 -29.260  38.062  1.00  0.00      SOLV O
ATOM  77734  H1  TIP3 49550    -52.590 -28.949  37.216  1.00  0.00      SOLV H
ATOM  77735  H2  TIP3 49550    -52.328 -28.476  38.637  1.00  0.00      SOLV H
ATOM  77736  OH2 TIP3 49551    -39.916 -23.110  44.919  1.00  0.00      SOLV O
ATOM  77737  H1  TIP3 49551    -40.861 -23.363  45.014  1.00  0.00      SOLV H
ATOM  77738  H2  TIP3 49551    -40.004 -22.171  44.669  1.00  0.00      SOLV H
ATOM  77739  OH2 TIP3 49552    -35.761 -34.042  46.382  1.00  0.00      SOLV O
ATOM  77740  H1  TIP3 49552    -36.627 -33.741  46.062  1.00  0.00      SOLV H
ATOM  77741  H2  TIP3 49552    -35.140 -33.507  45.841  1.00  0.00      SOLV H
ATOM  77742  OH2 TIP3 49553    -41.688 -38.258  43.743  1.00  0.00      SOLV O
ATOM  77743  H1  TIP3 49553    -41.555 -39.217  43.648  1.00  0.00      SOLV H
ATOM  77744  H2  TIP3 49553    -42.618 -38.222  44.046  1.00  0.00      SOLV H
ATOM  77745  OH2 TIP3 49554    -42.194 -22.081  41.356  1.00  0.00      SOLV O
ATOM  77746  H1  TIP3 49554    -41.487 -22.651  40.982  1.00  0.00      SOLV H
ATOM  77747  H2  TIP3 49554    -41.813 -21.198  41.143  1.00  0.00      SOLV H
ATOM  77748  OH2 TIP3 49555    -40.334 -23.646  40.069  1.00  0.00      SOLV O
ATOM  77749  H1  TIP3 49555    -40.356 -24.351  39.408  1.00  0.00      SOLV H
ATOM  77750  H2  TIP3 49555    -40.084 -24.142  40.876  1.00  0.00      SOLV H
ATOM  77751  OH2 TIP3 49556    -38.264 -24.402  48.475  1.00  0.00      SOLV O
ATOM  77752  H1  TIP3 49556    -38.034 -24.998  47.728  1.00  0.00      SOLV H
ATOM  77753  H2  TIP3 49556    -38.404 -23.549  48.011  1.00  0.00      SOLV H
ATOM  77754  OH2 TIP3 49557    -42.501 -29.163  38.284  1.00  0.00      SOLV O
ATOM  77755  H1  TIP3 49557    -43.279 -28.714  37.908  1.00  0.00      SOLV H
ATOM  77756  H2  TIP3 49557    -41.799 -28.925  37.644  1.00  0.00      SOLV H
ATOM  77757  OH2 TIP3 49558    -41.963 -30.604  35.303  1.00  0.00      SOLV O
ATOM  77758  H1  TIP3 49558    -41.286 -30.218  35.888  1.00  0.00      SOLV H
ATOM  77759  H2  TIP3 49558    -41.379 -31.014  34.639  1.00  0.00      SOLV H
ATOM  77760  OH2 TIP3 49559    -35.354 -27.286  46.551  1.00  0.00      SOLV O
ATOM  77761  H1  TIP3 49559    -36.228 -26.844  46.585  1.00  0.00      SOLV H
ATOM  77762  H2  TIP3 49559    -34.951 -26.828  45.786  1.00  0.00      SOLV H
ATOM  77763  OH2 TIP3 49560    -39.311 -27.869  39.137  1.00  0.00      SOLV O
ATOM  77764  H1  TIP3 49560    -40.013 -27.859  39.827  1.00  0.00      SOLV H
ATOM  77765  H2  TIP3 49560    -38.549 -28.205  39.653  1.00  0.00      SOLV H
ATOM  77766  OH2 TIP3 49561    -38.797 -29.582  48.270  1.00  0.00      SOLV O
ATOM  77767  H1  TIP3 49561    -39.040 -28.877  48.899  1.00  0.00      SOLV H
ATOM  77768  H2  TIP3 49561    -39.522 -29.484  47.621  1.00  0.00      SOLV H
ATOM  77769  OH2 TIP3 49562    -47.438 -30.016  41.157  1.00  0.00      SOLV O
ATOM  77770  H1  TIP3 49562    -47.587 -30.461  40.298  1.00  0.00      SOLV H
ATOM  77771  H2  TIP3 49562    -46.619 -30.453  41.472  1.00  0.00      SOLV H
ATOM  77772  OH2 TIP3 49563    -47.297 -26.388  43.859  1.00  0.00      SOLV O
ATOM  77773  H1  TIP3 49563    -47.169 -26.758  42.976  1.00  0.00      SOLV H
ATOM  77774  H2  TIP3 49563    -46.398 -26.470  44.230  1.00  0.00      SOLV H
ATOM  77775  OH2 TIP3 49564    -46.713 -31.050  44.766  1.00  0.00      SOLV O
ATOM  77776  H1  TIP3 49564    -46.180 -30.846  43.972  1.00  0.00      SOLV H
ATOM  77777  H2  TIP3 49564    -46.527 -30.274  45.340  1.00  0.00      SOLV H
ATOM  77778  OH2 TIP3 49565    -42.508 -23.687  45.422  1.00  0.00      SOLV O
ATOM  77779  H1  TIP3 49565    -42.934 -23.130  46.091  1.00  0.00      SOLV H
ATOM  77780  H2  TIP3 49565    -42.523 -24.581  45.824  1.00  0.00      SOLV H
ATOM  77781  OH2 TIP3 49566    -47.190 -26.562  49.467  1.00  0.00      SOLV O
ATOM  77782  H1  TIP3 49566    -47.878 -26.035  49.925  1.00  0.00      SOLV H
ATOM  77783  H2  TIP3 49566    -47.706 -26.930  48.724  1.00  0.00      SOLV H
ATOM  77784  OH2 TIP3 49567    -40.150 -28.944  36.785  1.00  0.00      SOLV O
ATOM  77785  H1  TIP3 49567    -39.726 -28.531  37.573  1.00  0.00      SOLV H
ATOM  77786  H2  TIP3 49567    -39.797 -28.376  36.058  1.00  0.00      SOLV H
ATOM  77787  OH2 TIP3 49568    -49.001 -31.332  48.841  1.00  0.00      SOLV O
ATOM  77788  H1  TIP3 49568    -49.060 -30.421  49.148  1.00  0.00      SOLV H
ATOM  77789  H2  TIP3 49568    -49.758 -31.384  48.234  1.00  0.00      SOLV H
ATOM  77790  OH2 TIP3 49569    -44.550 -23.468  40.334  1.00  0.00      SOLV O
ATOM  77791  H1  TIP3 49569    -44.074 -22.960  41.008  1.00  0.00      SOLV H
ATOM  77792  H2  TIP3 49569    -45.228 -22.844  40.043  1.00  0.00      SOLV H
ATOM  77793  OH2 TIP3 49570    -49.566 -25.397  50.155  1.00  0.00      SOLV O
ATOM  77794  H1  TIP3 49570    -49.653 -25.216  49.196  1.00  0.00      SOLV H
ATOM  77795  H2  TIP3 49570    -50.474 -25.556  50.429  1.00  0.00      SOLV H
ATOM  77796  OH2 TIP3 49571    -33.833 -35.534  36.629  1.00  0.00      SOLV O
ATOM  77797  H1  TIP3 49571    -34.737 -35.666  36.984  1.00  0.00      SOLV H
ATOM  77798  H2  TIP3 49571    -33.868 -34.607  36.323  1.00  0.00      SOLV H
ATOM  77799  OH2 TIP3 49572    -48.018 -31.191  38.638  1.00  0.00      SOLV O
ATOM  77800  H1  TIP3 49572    -48.651 -30.641  38.134  1.00  0.00      SOLV H
ATOM  77801  H2  TIP3 49572    -48.414 -32.065  38.550  1.00  0.00      SOLV H
ATOM  77802  OH2 TIP3 49573    -37.584 -21.571  35.107  1.00  0.00      SOLV O
ATOM  77803  H1  TIP3 49573    -37.694 -20.599  35.217  1.00  0.00      SOLV H
ATOM  77804  H2  TIP3 49573    -36.608 -21.646  35.085  1.00  0.00      SOLV H
ATOM  77805  OH2 TIP3 49574    -52.370 -30.353  47.472  1.00  0.00      SOLV O
ATOM  77806  H1  TIP3 49574    -53.034 -30.369  46.759  1.00  0.00      SOLV H
ATOM  77807  H2  TIP3 49574    -52.405 -31.272  47.761  1.00  0.00      SOLV H
ATOM  77808  OH2 TIP3 49575    -53.702 -27.732  44.343  1.00  0.00      SOLV O
ATOM  77809  H1  TIP3 49575    -52.755 -27.545  44.378  1.00  0.00      SOLV H
ATOM  77810  H2  TIP3 49575    -54.068 -27.045  44.920  1.00  0.00      SOLV H
ATOM  77811  OH2 TIP3 49576    -36.695 -21.017  50.188  1.00  0.00      SOLV O
ATOM  77812  H1  TIP3 49576    -36.529 -21.966  50.038  1.00  0.00      SOLV H
ATOM  77813  H2  TIP3 49576    -37.642 -21.042  50.447  1.00  0.00      SOLV H
ATOM  77814  OH2 TIP3 49577    -45.140 -24.516  48.895  1.00  0.00      SOLV O
ATOM  77815  H1  TIP3 49577    -45.342 -23.711  49.422  1.00  0.00      SOLV H
ATOM  77816  H2  TIP3 49577    -45.840 -25.122  49.200  1.00  0.00      SOLV H
ATOM  77817  OH2 TIP3 49578    -45.873 -20.828  38.733  1.00  0.00      SOLV O
ATOM  77818  H1  TIP3 49578    -45.992 -20.858  37.764  1.00  0.00      SOLV H
ATOM  77819  H2  TIP3 49578    -46.252 -19.962  38.971  1.00  0.00      SOLV H
ATOM  77820  OH2 TIP3 49579    -51.577 -24.020  40.576  1.00  0.00      SOLV O
ATOM  77821  H1  TIP3 49579    -51.275 -24.302  41.467  1.00  0.00      SOLV H
ATOM  77822  H2  TIP3 49579    -52.226 -24.715  40.388  1.00  0.00      SOLV H
ATOM  77823  OH2 TIP3 49580    -42.878 -20.562  35.662  1.00  0.00      SOLV O
ATOM  77824  H1  TIP3 49580    -42.112 -21.032  35.261  1.00  0.00      SOLV H
ATOM  77825  H2  TIP3 49580    -42.716 -20.700  36.618  1.00  0.00      SOLV H
ATOM  77826  OH2 TIP3 49581    -43.084 -20.750  38.436  1.00  0.00      SOLV O
ATOM  77827  H1  TIP3 49581    -44.010 -20.937  38.692  1.00  0.00      SOLV H
ATOM  77828  H2  TIP3 49581    -42.587 -21.280  39.077  1.00  0.00      SOLV H
ATOM  77829  OH2 TIP3 49582    -36.615 -30.067  50.518  1.00  0.00      SOLV O
ATOM  77830  H1  TIP3 49582    -37.225 -29.826  49.807  1.00  0.00      SOLV H
ATOM  77831  H2  TIP3 49582    -36.250 -30.917  50.208  1.00  0.00      SOLV H
ATOM  77832  OH2 TIP3 49583    -50.891 -28.322  48.586  1.00  0.00      SOLV O
ATOM  77833  H1  TIP3 49583    -50.798 -28.576  49.507  1.00  0.00      SOLV H
ATOM  77834  H2  TIP3 49583    -51.570 -28.955  48.255  1.00  0.00      SOLV H
ATOM  77835  OH2 TIP3 49584    -44.479 -38.267  44.508  1.00  0.00      SOLV O
ATOM  77836  H1  TIP3 49584    -45.289 -38.623  44.084  1.00  0.00      SOLV H
ATOM  77837  H2  TIP3 49584    -44.854 -37.491  44.963  1.00  0.00      SOLV H
ATOM  77838  OH2 TIP3 49585    -39.962 -36.941  47.894  1.00  0.00      SOLV O
ATOM  77839  H1  TIP3 49585    -39.392 -37.264  48.614  1.00  0.00      SOLV H
ATOM  77840  H2  TIP3 49585    -40.775 -37.484  47.991  1.00  0.00      SOLV H
ATOM  77841  OH2 TIP3 49586    -38.246 -32.372  48.696  1.00  0.00      SOLV O
ATOM  77842  H1  TIP3 49586    -38.770 -32.656  49.474  1.00  0.00      SOLV H
ATOM  77843  H2  TIP3 49586    -38.578 -31.470  48.528  1.00  0.00      SOLV H
ATOM  77844  OH2 TIP3 49587    -39.067 -27.568  34.651  1.00  0.00      SOLV O
ATOM  77845  H1  TIP3 49587    -39.085 -27.712  33.678  1.00  0.00      SOLV H
ATOM  77846  H2  TIP3 49587    -38.367 -26.896  34.710  1.00  0.00      SOLV H
ATOM  77847  OH2 TIP3 49588    -41.171 -34.743  35.264  1.00  0.00      SOLV O
ATOM  77848  H1  TIP3 49588    -41.534 -34.999  36.125  1.00  0.00      SOLV H
ATOM  77849  H2  TIP3 49588    -41.222 -35.588  34.786  1.00  0.00      SOLV H
ATOM  77850  OH2 TIP3 49589    -46.117 -33.551  45.681  1.00  0.00      SOLV O
ATOM  77851  H1  TIP3 49589    -46.747 -33.706  46.419  1.00  0.00      SOLV H
ATOM  77852  H2  TIP3 49589    -46.359 -32.648  45.377  1.00  0.00      SOLV H
ATOM  77853  OH2 TIP3 49590    -46.116 -33.464  40.636  1.00  0.00      SOLV O
ATOM  77854  H1  TIP3 49590    -46.974 -33.910  40.475  1.00  0.00      SOLV H
ATOM  77855  H2  TIP3 49590    -45.678 -33.589  39.766  1.00  0.00      SOLV H
ATOM  77856  OH2 TIP3 49591    -41.058 -31.201  39.382  1.00  0.00      SOLV O
ATOM  77857  H1  TIP3 49591    -41.668 -30.500  39.066  1.00  0.00      SOLV H
ATOM  77858  H2  TIP3 49591    -40.323 -31.111  38.744  1.00  0.00      SOLV H
ATOM  77859  OH2 TIP3 49592    -42.006 -31.372  50.784  1.00  0.00      SOLV O
ATOM  77860  H1  TIP3 49592    -42.293 -32.112  51.325  1.00  0.00      SOLV H
ATOM  77861  H2  TIP3 49592    -41.213 -31.062  51.268  1.00  0.00      SOLV H
ATOM  77862  OH2 TIP3 49593    -40.009 -31.348  42.187  1.00  0.00      SOLV O
ATOM  77863  H1  TIP3 49593    -40.410 -30.881  41.431  1.00  0.00      SOLV H
ATOM  77864  H2  TIP3 49593    -39.496 -32.026  41.693  1.00  0.00      SOLV H
ATOM  77865  OH2 TIP3 49594    -48.107 -34.104  47.522  1.00  0.00      SOLV O
ATOM  77866  H1  TIP3 49594    -48.514 -33.608  48.245  1.00  0.00      SOLV H
ATOM  77867  H2  TIP3 49594    -48.686 -34.883  47.523  1.00  0.00      SOLV H
ATOM  77868  OH2 TIP3 49595    -44.333 -35.331  34.240  1.00  0.00      SOLV O
ATOM  77869  H1  TIP3 49595    -44.558 -35.891  35.009  1.00  0.00      SOLV H
ATOM  77870  H2  TIP3 49595    -45.165 -35.277  33.750  1.00  0.00      SOLV H
ATOM  77871  OH2 TIP3 49596    -50.573 -37.936  41.329  1.00  0.00      SOLV O
ATOM  77872  H1  TIP3 49596    -49.979 -37.743  42.086  1.00  0.00      SOLV H
ATOM  77873  H2  TIP3 49596    -49.963 -38.109  40.597  1.00  0.00      SOLV H
ATOM  77874  OH2 TIP3 49597    -49.677 -36.870  36.756  1.00  0.00      SOLV O
ATOM  77875  H1  TIP3 49597    -49.253 -36.161  36.226  1.00  0.00      SOLV H
ATOM  77876  H2  TIP3 49597    -50.483 -36.403  37.058  1.00  0.00      SOLV H
ATOM  77877  OH2 TIP3 49598    -41.232 -30.089  46.775  1.00  0.00      SOLV O
ATOM  77878  H1  TIP3 49598    -40.669 -30.618  46.166  1.00  0.00      SOLV H
ATOM  77879  H2  TIP3 49598    -41.485 -30.758  47.431  1.00  0.00      SOLV H
ATOM  77880  OH2 TIP3 49599    -42.856 -34.873  41.603  1.00  0.00      SOLV O
ATOM  77881  H1  TIP3 49599    -43.725 -35.192  41.908  1.00  0.00      SOLV H
ATOM  77882  H2  TIP3 49599    -42.342 -34.885  42.424  1.00  0.00      SOLV H
ATOM  77883  OH2 TIP3 49600    -48.282 -35.162  40.467  1.00  0.00      SOLV O
ATOM  77884  H1  TIP3 49600    -49.174 -35.220  40.064  1.00  0.00      SOLV H
ATOM  77885  H2  TIP3 49600    -47.806 -35.922  40.085  1.00  0.00      SOLV H
ATOM  77886  OH2 TIP3 49601    -44.995 -33.909  38.146  1.00  0.00      SOLV O
ATOM  77887  H1  TIP3 49601    -44.066 -33.618  38.294  1.00  0.00      SOLV H
ATOM  77888  H2  TIP3 49601    -45.288 -33.379  37.392  1.00  0.00      SOLV H
ATOM  77889  OH2 TIP3 49602    -38.535 -34.056  44.846  1.00  0.00      SOLV O
ATOM  77890  H1  TIP3 49602    -39.152 -34.283  45.570  1.00  0.00      SOLV H
ATOM  77891  H2  TIP3 49602    -38.884 -34.586  44.111  1.00  0.00      SOLV H
ATOM  77892  OH2 TIP3 49603    -46.403 -33.033  35.592  1.00  0.00      SOLV O
ATOM  77893  H1  TIP3 49603    -46.992 -33.656  35.114  1.00  0.00      SOLV H
ATOM  77894  H2  TIP3 49603    -45.620 -33.150  35.039  1.00  0.00      SOLV H
ATOM  77895  OH2 TIP3 49604    -40.640 -18.317  51.206  1.00  0.00      SOLV O
ATOM  77896  H1  TIP3 49604    -40.514 -17.876  50.343  1.00  0.00      SOLV H
ATOM  77897  H2  TIP3 49604    -40.076 -17.776  51.784  1.00  0.00      SOLV H
ATOM  77898  OH2 TIP3 49605    -42.699 -31.947  43.465  1.00  0.00      SOLV O
ATOM  77899  H1  TIP3 49605    -41.855 -32.090  43.007  1.00  0.00      SOLV H
ATOM  77900  H2  TIP3 49605    -42.570 -32.451  44.285  1.00  0.00      SOLV H
ATOM  77901  OH2 TIP3 49606    -46.030 -37.077  39.925  1.00  0.00      SOLV O
ATOM  77902  H1  TIP3 49606    -46.116 -38.044  39.992  1.00  0.00      SOLV H
ATOM  77903  H2  TIP3 49606    -45.249 -36.978  39.362  1.00  0.00      SOLV H
ATOM  77904  OH2 TIP3 49607    -43.318 -33.858  45.955  1.00  0.00      SOLV O
ATOM  77905  H1  TIP3 49607    -44.260 -33.598  45.935  1.00  0.00      SOLV H
ATOM  77906  H2  TIP3 49607    -42.946 -33.327  46.688  1.00  0.00      SOLV H
ATOM  77907  OH2 TIP3 49608    -44.866 -27.902  37.671  1.00  0.00      SOLV O
ATOM  77908  H1  TIP3 49608    -45.593 -28.490  37.489  1.00  0.00      SOLV H
ATOM  77909  H2  TIP3 49608    -45.060 -27.704  38.620  1.00  0.00      SOLV H
ATOM  77910  OH2 TIP3 49609    -37.835 -26.133  46.377  1.00  0.00      SOLV O
ATOM  77911  H1  TIP3 49609    -37.481 -25.476  45.733  1.00  0.00      SOLV H
ATOM  77912  H2  TIP3 49609    -38.598 -26.503  45.888  1.00  0.00      SOLV H
ATOM  77913  OH2 TIP3 49610    -38.849 -33.374  35.829  1.00  0.00      SOLV O
ATOM  77914  H1  TIP3 49610    -39.775 -33.545  35.555  1.00  0.00      SOLV H
ATOM  77915  H2  TIP3 49610    -38.879 -32.453  36.155  1.00  0.00      SOLV H
ATOM  77916  OH2 TIP3 49611    -43.560 -27.091  48.791  1.00  0.00      SOLV O
ATOM  77917  H1  TIP3 49611    -43.614 -27.558  49.636  1.00  0.00      SOLV H
ATOM  77918  H2  TIP3 49611    -44.063 -26.281  48.960  1.00  0.00      SOLV H
ATOM  77919  OH2 TIP3 49612    -38.824 -31.252  37.529  1.00  0.00      SOLV O
ATOM  77920  H1  TIP3 49612    -37.909 -31.129  37.854  1.00  0.00      SOLV H
ATOM  77921  H2  TIP3 49612    -38.985 -30.435  37.021  1.00  0.00      SOLV H
ATOM  77922  OH2 TIP3 49613    -49.217 -30.018  43.413  1.00  0.00      SOLV O
ATOM  77923  H1  TIP3 49613    -48.591 -29.913  42.672  1.00  0.00      SOLV H
ATOM  77924  H2  TIP3 49613    -48.867 -30.801  43.859  1.00  0.00      SOLV H
ATOM  77925  OH2 TIP3 49614    -43.391 -25.736  36.633  1.00  0.00      SOLV O
ATOM  77926  H1  TIP3 49614    -43.981 -25.001  36.917  1.00  0.00      SOLV H
ATOM  77927  H2  TIP3 49614    -43.902 -26.513  36.922  1.00  0.00      SOLV H
ATOM  77928  OH2 TIP3 49615    -44.761 -30.446  50.747  1.00  0.00      SOLV O
ATOM  77929  H1  TIP3 49615    -44.933 -31.006  49.977  1.00  0.00      SOLV H
ATOM  77930  H2  TIP3 49615    -43.804 -30.570  50.857  1.00  0.00      SOLV H
ATOM  77931  OH2 TIP3 49616    -42.243 -24.079  48.774  1.00  0.00      SOLV O
ATOM  77932  H1  TIP3 49616    -43.187 -24.193  48.582  1.00  0.00      SOLV H
ATOM  77933  H2  TIP3 49616    -42.278 -23.737  49.692  1.00  0.00      SOLV H
ATOM  77934  OH2 TIP3 49617    -34.357 -29.452  37.236  1.00  0.00      SOLV O
ATOM  77935  H1  TIP3 49617    -34.759 -29.874  36.442  1.00  0.00      SOLV H
ATOM  77936  H2  TIP3 49617    -34.488 -28.520  36.963  1.00  0.00      SOLV H
ATOM  77937  OH2 TIP3 49618    -36.125 -23.911  50.015  1.00  0.00      SOLV O
ATOM  77938  H1  TIP3 49618    -37.036 -24.064  49.668  1.00  0.00      SOLV H
ATOM  77939  H2  TIP3 49618    -35.630 -23.881  49.166  1.00  0.00      SOLV H
ATOM  77940  OH2 TIP3 49619    -38.828 -21.743  37.569  1.00  0.00      SOLV O
ATOM  77941  H1  TIP3 49619    -38.865 -22.629  37.948  1.00  0.00      SOLV H
ATOM  77942  H2  TIP3 49619    -38.381 -21.879  36.712  1.00  0.00      SOLV H
ATOM  77943  OH2 TIP3 49620    -39.720 -27.584  44.743  1.00  0.00      SOLV O
ATOM  77944  H1  TIP3 49620    -40.554 -28.046  44.548  1.00  0.00      SOLV H
ATOM  77945  H2  TIP3 49620    -39.087 -28.121  44.224  1.00  0.00      SOLV H
ATOM  77946  OH2 TIP3 49621    -48.127 -25.981  40.733  1.00  0.00      SOLV O
ATOM  77947  H1  TIP3 49621    -48.022 -25.027  40.559  1.00  0.00      SOLV H
ATOM  77948  H2  TIP3 49621    -49.065 -26.089  40.540  1.00  0.00      SOLV H
ATOM  77949  OH2 TIP3 49622    -50.398 -32.263  35.302  1.00  0.00      SOLV O
ATOM  77950  H1  TIP3 49622    -50.152 -31.450  35.781  1.00  0.00      SOLV H
ATOM  77951  H2  TIP3 49622    -51.310 -32.408  35.642  1.00  0.00      SOLV H
ATOM  77952  OH2 TIP3 49623    -46.103 -27.743  40.140  1.00  0.00      SOLV O
ATOM  77953  H1  TIP3 49623    -46.628 -26.959  40.404  1.00  0.00      SOLV H
ATOM  77954  H2  TIP3 49623    -46.548 -28.429  40.671  1.00  0.00      SOLV H
ATOM  77955  OH2 TIP3 49624    -47.075 -23.580  46.713  1.00  0.00      SOLV O
ATOM  77956  H1  TIP3 49624    -46.818 -22.682  46.435  1.00  0.00      SOLV H
ATOM  77957  H2  TIP3 49624    -46.348 -23.796  47.322  1.00  0.00      SOLV H
ATOM  77958  OH2 TIP3 49625    -48.972 -23.398  39.856  1.00  0.00      SOLV O
ATOM  77959  H1  TIP3 49625    -49.927 -23.558  39.996  1.00  0.00      SOLV H
ATOM  77960  H2  TIP3 49625    -48.889 -22.473  40.162  1.00  0.00      SOLV H
ATOM  77961  OH2 TIP3 49626    -42.428 -26.291  46.352  1.00  0.00      SOLV O
ATOM  77962  H1  TIP3 49626    -42.650 -26.603  47.253  1.00  0.00      SOLV H
ATOM  77963  H2  TIP3 49626    -41.540 -26.657  46.229  1.00  0.00      SOLV H
ATOM  77964  OH2 TIP3 49627    -40.505 -24.478  35.433  1.00  0.00      SOLV O
ATOM  77965  H1  TIP3 49627    -40.071 -24.794  36.254  1.00  0.00      SOLV H
ATOM  77966  H2  TIP3 49627    -41.371 -24.897  35.528  1.00  0.00      SOLV H
ATOM  77967  OH2 TIP3 49628    -41.270 -21.001  48.763  1.00  0.00      SOLV O
ATOM  77968  H1  TIP3 49628    -41.808 -21.661  48.292  1.00  0.00      SOLV H
ATOM  77969  H2  TIP3 49628    -41.350 -20.225  48.166  1.00  0.00      SOLV H
ATOM  77970  OH2 TIP3 49629    -37.741 -18.871  35.741  1.00  0.00      SOLV O
ATOM  77971  H1  TIP3 49629    -37.344 -18.033  35.440  1.00  0.00      SOLV H
ATOM  77972  H2  TIP3 49629    -38.643 -18.540  35.937  1.00  0.00      SOLV H
ATOM  77973  OH2 TIP3 49630    -39.287 -25.397  37.771  1.00  0.00      SOLV O
ATOM  77974  H1  TIP3 49630    -39.292 -26.267  38.217  1.00  0.00      SOLV H
ATOM  77975  H2  TIP3 49630    -38.340 -25.165  37.845  1.00  0.00      SOLV H
ATOM  77976  OH2 TIP3 49631    -52.534 -25.965  46.608  1.00  0.00      SOLV O
ATOM  77977  H1  TIP3 49631    -51.977 -26.749  46.683  1.00  0.00      SOLV H
ATOM  77978  H2  TIP3 49631    -52.405 -25.539  47.464  1.00  0.00      SOLV H
ATOM  77979  OH2 TIP3 49632    -46.474 -25.401  33.909  1.00  0.00      SOLV O
ATOM  77980  H1  TIP3 49632    -46.032 -26.088  33.385  1.00  0.00      SOLV H
ATOM  77981  H2  TIP3 49632    -46.711 -25.873  34.728  1.00  0.00      SOLV H
ATOM  77982  OH2 TIP3 49633    -47.409 -26.264  36.416  1.00  0.00      SOLV O
ATOM  77983  H1  TIP3 49633    -46.964 -26.485  37.239  1.00  0.00      SOLV H
ATOM  77984  H2  TIP3 49633    -47.639 -25.322  36.592  1.00  0.00      SOLV H
ATOM  77985  OH2 TIP3 49634    -49.747 -29.928  36.913  1.00  0.00      SOLV O
ATOM  77986  H1  TIP3 49634    -50.580 -29.850  37.427  1.00  0.00      SOLV H
ATOM  77987  H2  TIP3 49634    -49.702 -29.013  36.564  1.00  0.00      SOLV H
ATOM  77988  OH2 TIP3 49635    -39.970 -34.295  47.199  1.00  0.00      SOLV O
ATOM  77989  H1  TIP3 49635    -39.259 -33.963  47.771  1.00  0.00      SOLV H
ATOM  77990  H2  TIP3 49635    -39.992 -35.252  47.410  1.00  0.00      SOLV H
ATOM  77991  OH2 TIP3 49636    -39.089 -34.443  38.355  1.00  0.00      SOLV O
ATOM  77992  H1  TIP3 49636    -38.994 -33.975  37.497  1.00  0.00      SOLV H
ATOM  77993  H2  TIP3 49636    -38.753 -33.777  38.983  1.00  0.00      SOLV H
ATOM  77994  OH2 TIP3 49637    -45.311 -23.800  37.005  1.00  0.00      SOLV O
ATOM  77995  H1  TIP3 49637    -46.242 -23.583  37.191  1.00  0.00      SOLV H
ATOM  77996  H2  TIP3 49637    -45.029 -22.995  36.548  1.00  0.00      SOLV H
ATOM  77997  OH2 TIP3 49638    -42.407 -33.609  39.081  1.00  0.00      SOLV O
ATOM  77998  H1  TIP3 49638    -41.774 -32.861  39.169  1.00  0.00      SOLV H
ATOM  77999  H2  TIP3 49638    -42.492 -33.899  40.012  1.00  0.00      SOLV H
ATOM  78000  OH2 TIP3 49639    -42.118 -32.466  48.192  1.00  0.00      SOLV O
ATOM  78001  H1  TIP3 49639    -42.186 -32.012  49.056  1.00  0.00      SOLV H
ATOM  78002  H2  TIP3 49639    -41.309 -32.995  48.279  1.00  0.00      SOLV H
ATOM  78003  OH2 TIP3 49640    -40.649 -36.139  39.912  1.00  0.00      SOLV O
ATOM  78004  H1  TIP3 49640    -40.997 -35.608  40.649  1.00  0.00      SOLV H
ATOM  78005  H2  TIP3 49640    -40.058 -35.484  39.470  1.00  0.00      SOLV H
ATOM  78006  OH2 TIP3 49641    -48.132 -23.653  37.110  1.00  0.00      SOLV O
ATOM  78007  H1  TIP3 49641    -48.329 -22.835  36.592  1.00  0.00      SOLV H
ATOM  78008  H2  TIP3 49641    -48.466 -23.402  37.994  1.00  0.00      SOLV H
ATOM  78009  OH2 TIP3 49642    -45.005 -36.493  36.662  1.00  0.00      SOLV O
ATOM  78010  H1  TIP3 49642    -45.257 -35.699  37.162  1.00  0.00      SOLV H
ATOM  78011  H2  TIP3 49642    -44.051 -36.541  36.906  1.00  0.00      SOLV H
ATOM  78012  OH2 TIP3 49643    -35.599 -32.400  49.165  1.00  0.00      SOLV O
ATOM  78013  H1  TIP3 49643    -36.546 -32.546  48.962  1.00  0.00      SOLV H
ATOM  78014  H2  TIP3 49643    -35.227 -32.416  48.271  1.00  0.00      SOLV H
ATOM  78015  OH2 TIP3 49644    -38.191 -29.353  43.132  1.00  0.00      SOLV O
ATOM  78016  H1  TIP3 49644    -38.780 -30.081  42.868  1.00  0.00      SOLV H
ATOM  78017  H2  TIP3 49644    -37.472 -29.831  43.606  1.00  0.00      SOLV H
ATOM  78018  OH2 TIP3 49645    -50.047 -27.407  35.718  1.00  0.00      SOLV O
ATOM  78019  H1  TIP3 49645    -49.765 -26.532  36.032  1.00  0.00      SOLV H
ATOM  78020  H2  TIP3 49645    -49.411 -27.527  34.984  1.00  0.00      SOLV H
ATOM  78021  OH2 TIP3 49646    -49.285 -34.794  34.994  1.00  0.00      SOLV O
ATOM  78022  H1  TIP3 49646    -49.602 -33.876  35.107  1.00  0.00      SOLV H
ATOM  78023  H2  TIP3 49646    -49.997 -35.199  34.486  1.00  0.00      SOLV H
ATOM  78024  OH2 TIP3 49647    -40.231 -20.254  44.818  1.00  0.00      SOLV O
ATOM  78025  H1  TIP3 49647    -40.569 -19.663  44.112  1.00  0.00      SOLV H
ATOM  78026  H2  TIP3 49647    -39.328 -19.878  44.910  1.00  0.00      SOLV H
ATOM  78027  OH2 TIP3 49648    -46.782 -39.431  43.585  1.00  0.00      SOLV O
ATOM  78028  H1  TIP3 49648    -46.918 -39.443  42.609  1.00  0.00      SOLV H
ATOM  78029  H2  TIP3 49648    -46.887 -40.365  43.819  1.00  0.00      SOLV H
ATOM  78030  OH2 TIP3 49649    -52.361 -26.696  39.656  1.00  0.00      SOLV O
ATOM  78031  H1  TIP3 49649    -53.309 -26.525  39.739  1.00  0.00      SOLV H
ATOM  78032  H2  TIP3 49649    -52.141 -26.080  38.938  1.00  0.00      SOLV H
ATOM  78033  OH2 TIP3 49650    -53.418 -24.070  50.806  1.00  0.00      SOLV O
ATOM  78034  H1  TIP3 49650    -53.537 -23.822  51.728  1.00  0.00      SOLV H
ATOM  78035  H2  TIP3 49650    -54.191 -24.670  50.693  1.00  0.00      SOLV H
ATOM  78036  OH2 TIP3 49651    -49.339 -23.952  52.593  1.00  0.00      SOLV O
ATOM  78037  H1  TIP3 49651    -48.461 -23.968  53.005  1.00  0.00      SOLV H
ATOM  78038  H2  TIP3 49651    -49.133 -24.224  51.686  1.00  0.00      SOLV H
ATOM  78039  OH2 TIP3 49652    -45.135 -22.990  34.076  1.00  0.00      SOLV O
ATOM  78040  H1  TIP3 49652    -45.602 -23.851  34.157  1.00  0.00      SOLV H
ATOM  78041  H2  TIP3 49652    -44.262 -23.283  33.761  1.00  0.00      SOLV H
ATOM  78042  OH2 TIP3 49653    -42.512 -23.317  51.409  1.00  0.00      SOLV O
ATOM  78043  H1  TIP3 49653    -42.535 -24.215  51.798  1.00  0.00      SOLV H
ATOM  78044  H2  TIP3 49653    -41.889 -22.845  51.990  1.00  0.00      SOLV H
ATOM  78045  OH2 TIP3 49654    -40.827 -21.715  34.265  1.00  0.00      SOLV O
ATOM  78046  H1  TIP3 49654    -40.260 -22.334  34.748  1.00  0.00      SOLV H
ATOM  78047  H2  TIP3 49654    -40.184 -21.276  33.670  1.00  0.00      SOLV H
ATOM  78048  OH2 TIP3 49655    -48.130 -28.506  33.979  1.00  0.00      SOLV O
ATOM  78049  H1  TIP3 49655    -47.834 -29.211  34.541  1.00  0.00      SOLV H
ATOM  78050  H2  TIP3 49655    -47.323 -28.265  33.461  1.00  0.00      SOLV H
ATOM  78051  OH2 TIP3 49656    -45.667 -27.975  51.458  1.00  0.00      SOLV O
ATOM  78052  H1  TIP3 49656    -46.071 -27.841  50.587  1.00  0.00      SOLV H
ATOM  78053  H2  TIP3 49656    -45.279 -28.874  51.365  1.00  0.00      SOLV H
ATOM  78054  OH2 TIP3 49657    -43.344 -25.676  33.834  1.00  0.00      SOLV O
ATOM  78055  H1  TIP3 49657    -43.432 -25.693  34.806  1.00  0.00      SOLV H
ATOM  78056  H2  TIP3 49657    -43.052 -26.597  33.656  1.00  0.00      SOLV H
ATOM  78057  OH2 TIP3 49658    -40.290 -26.297  48.877  1.00  0.00      SOLV O
ATOM  78058  H1  TIP3 49658    -39.672 -25.554  48.728  1.00  0.00      SOLV H
ATOM  78059  H2  TIP3 49658    -41.143 -25.834  48.832  1.00  0.00      SOLV H
ATOM  78060  OH2 TIP3 49659    -46.198 -32.308  48.774  1.00  0.00      SOLV O
ATOM  78061  H1  TIP3 49659    -46.990 -31.775  48.921  1.00  0.00      SOLV H
ATOM  78062  H2  TIP3 49659    -45.734 -31.799  48.079  1.00  0.00      SOLV H
ATOM  78063  OH2 TIP3 49660    -42.240 -28.190  52.017  1.00  0.00      SOLV O
ATOM  78064  H1  TIP3 49660    -41.306 -27.950  51.976  1.00  0.00      SOLV H
ATOM  78065  H2  TIP3 49660    -42.247 -28.889  52.682  1.00  0.00      SOLV H
ATOM  78066  OH2 TIP3 49661    -36.633 -26.070  34.175  1.00  0.00      SOLV O
ATOM  78067  H1  TIP3 49661    -36.602 -26.449  33.282  1.00  0.00      SOLV H
ATOM  78068  H2  TIP3 49661    -36.920 -25.153  33.975  1.00  0.00      SOLV H
ATOM  78069  OH2 TIP3 49662    -44.845 -34.579  49.696  1.00  0.00      SOLV O
ATOM  78070  H1  TIP3 49662    -44.526 -35.074  48.930  1.00  0.00      SOLV H
ATOM  78071  H2  TIP3 49662    -45.205 -33.764  49.293  1.00  0.00      SOLV H
ATOM  78072  OH2 TIP3 49663    -43.920 -36.069  47.418  1.00  0.00      SOLV O
ATOM  78073  H1  TIP3 49663    -43.597 -35.369  46.803  1.00  0.00      SOLV H
ATOM  78074  H2  TIP3 49663    -44.782 -36.279  46.983  1.00  0.00      SOLV H
ATOM  78075  OH2 TIP3 49664    -44.432 -30.488  47.546  1.00  0.00      SOLV O
ATOM  78076  H1  TIP3 49664    -43.585 -30.241  47.149  1.00  0.00      SOLV H
ATOM  78077  H2  TIP3 49664    -44.994 -29.730  47.300  1.00  0.00      SOLV H
ATOM  78078  OH2 TIP3 49665    -39.510 -30.987  52.418  1.00  0.00      SOLV O
ATOM  78079  H1  TIP3 49665    -38.834 -31.646  52.240  1.00  0.00      SOLV H
ATOM  78080  H2  TIP3 49665    -38.960 -30.204  52.591  1.00  0.00      SOLV H
ATOM  78081  OH2 TIP3 49666    -39.153 -27.941  50.678  1.00  0.00      SOLV O
ATOM  78082  H1  TIP3 49666    -39.683 -27.341  50.103  1.00  0.00      SOLV H
ATOM  78083  H2  TIP3 49666    -38.258 -27.561  50.521  1.00  0.00      SOLV H
ATOM  78084  OH2 TIP3 49667    -42.322 -38.249  47.616  1.00  0.00      SOLV O
ATOM  78085  H1  TIP3 49667    -42.803 -37.420  47.389  1.00  0.00      SOLV H
ATOM  78086  H2  TIP3 49667    -42.915 -38.924  47.214  1.00  0.00      SOLV H
ATOM  78087  OH2 TIP3 49668    -39.821 -33.626  50.527  1.00  0.00      SOLV O
ATOM  78088  H1  TIP3 49668    -40.733 -33.924  50.595  1.00  0.00      SOLV H
ATOM  78089  H2  TIP3 49668    -39.406 -34.223  51.165  1.00  0.00      SOLV H
ATOM  78090  OH2 TIP3 49669    -48.344 -21.267  35.766  1.00  0.00      SOLV O
ATOM  78091  H1  TIP3 49669    -47.425 -20.946  35.828  1.00  0.00      SOLV H
ATOM  78092  H2  TIP3 49669    -48.658 -20.690  35.045  1.00  0.00      SOLV H
ATOM  78093  OH2 TIP3 49670    -52.554 -28.477  35.220  1.00  0.00      SOLV O
ATOM  78094  H1  TIP3 49670    -51.681 -28.069  35.402  1.00  0.00      SOLV H
ATOM  78095  H2  TIP3 49670    -52.326 -29.153  34.544  1.00  0.00      SOLV H
ATOM  78096  OH2 TIP3 49671    -55.451 -23.842  40.251  1.00  0.00      SOLV O
ATOM  78097  H1  TIP3 49671    -55.953 -24.476  39.692  1.00  0.00      SOLV H
ATOM  78098  H2  TIP3 49671    -55.032 -24.449  40.898  1.00  0.00      SOLV H
ATOM  78099  OH2 TIP3 49672    -54.159 -25.422  42.029  1.00  0.00      SOLV O
ATOM  78100  H1  TIP3 49672    -54.185 -26.351  42.293  1.00  0.00      SOLV H
ATOM  78101  H2  TIP3 49672    -53.979 -24.991  42.887  1.00  0.00      SOLV H
ATOM  78102  OH2 TIP3 49673    -37.940 -18.800  45.099  1.00  0.00      SOLV O
ATOM  78103  H1  TIP3 49673    -37.900 -18.617  46.051  1.00  0.00      SOLV H
ATOM  78104  H2  TIP3 49673    -37.393 -18.087  44.737  1.00  0.00      SOLV H
ATOM  78105  OH2 TIP3 49674    -38.178 -19.327  47.948  1.00  0.00      SOLV O
ATOM  78106  H1  TIP3 49674    -38.355 -20.211  47.567  1.00  0.00      SOLV H
ATOM  78107  H2  TIP3 49674    -37.502 -19.558  48.600  1.00  0.00      SOLV H
ATOM  78108  OH2 TIP3 49675    -38.204 -23.881  52.623  1.00  0.00      SOLV O
ATOM  78109  H1  TIP3 49675    -39.036 -24.165  53.034  1.00  0.00      SOLV H
ATOM  78110  H2  TIP3 49675    -38.047 -23.009  53.035  1.00  0.00      SOLV H
ATOM  78111  OH2 TIP3 49676    -36.427 -25.030  38.103  1.00  0.00      SOLV O
ATOM  78112  H1  TIP3 49676    -35.772 -24.313  38.232  1.00  0.00      SOLV H
ATOM  78113  H2  TIP3 49676    -36.130 -25.660  38.798  1.00  0.00      SOLV H
ATOM  78114  OH2 TIP3 49677    -35.357 -26.679  39.967  1.00  0.00      SOLV O
ATOM  78115  H1  TIP3 49677    -35.937 -27.392  40.305  1.00  0.00      SOLV H
ATOM  78116  H2  TIP3 49677    -34.893 -26.366  40.768  1.00  0.00      SOLV H
ATOM  78117  OH2 TIP3 49678    -36.469 -24.175  45.064  1.00  0.00      SOLV O
ATOM  78118  H1  TIP3 49678    -35.658 -24.386  44.567  1.00  0.00      SOLV H
ATOM  78119  H2  TIP3 49678    -36.664 -23.275  44.737  1.00  0.00      SOLV H
ATOM  78120  OH2 TIP3 49679    -38.903 -22.025  47.309  1.00  0.00      SOLV O
ATOM  78121  H1  TIP3 49679    -39.743 -21.853  47.763  1.00  0.00      SOLV H
ATOM  78122  H2  TIP3 49679    -39.202 -22.436  46.467  1.00  0.00      SOLV H
ATOM  78123  OH2 TIP3 49680    -35.073 -26.747  36.354  1.00  0.00      SOLV O
ATOM  78124  H1  TIP3 49680    -35.657 -26.592  35.578  1.00  0.00      SOLV H
ATOM  78125  H2  TIP3 49680    -35.484 -26.139  36.996  1.00  0.00      SOLV H
ATOM  78126  OH2 TIP3 49681    -35.648 -29.891  34.883  1.00  0.00      SOLV O
ATOM  78127  H1  TIP3 49681    -35.838 -29.278  34.163  1.00  0.00      SOLV H
ATOM  78128  H2  TIP3 49681    -35.665 -30.756  34.414  1.00  0.00      SOLV H
ATOM  78129  OH2 TIP3 49682    -37.091 -28.819  40.574  1.00  0.00      SOLV O
ATOM  78130  H1  TIP3 49682    -36.783 -29.732  40.439  1.00  0.00      SOLV H
ATOM  78131  H2  TIP3 49682    -37.382 -28.830  41.507  1.00  0.00      SOLV H
ATOM  78132  OH2 TIP3 49683    -51.835 -31.889  44.531  1.00  0.00      SOLV O
ATOM  78133  H1  TIP3 49683    -51.600 -31.866  43.583  1.00  0.00      SOLV H
ATOM  78134  H2  TIP3 49683    -50.953 -31.788  44.954  1.00  0.00      SOLV H
ATOM  78135  OH2 TIP3 49684    -36.812 -26.685  50.313  1.00  0.00      SOLV O
ATOM  78136  H1  TIP3 49684    -35.952 -27.165  50.310  1.00  0.00      SOLV H
ATOM  78137  H2  TIP3 49684    -36.537 -25.782  50.087  1.00  0.00      SOLV H
ATOM  78138  OH2 TIP3 49685    -34.694 -28.224  50.740  1.00  0.00      SOLV O
ATOM  78139  H1  TIP3 49685    -35.366 -28.938  50.722  1.00  0.00      SOLV H
ATOM  78140  H2  TIP3 49685    -33.875 -28.761  50.778  1.00  0.00      SOLV H
ATOM  78141  OH2 TIP3 49686    -35.590 -32.477  34.063  1.00  0.00      SOLV O
ATOM  78142  H1  TIP3 49686    -34.843 -32.794  34.608  1.00  0.00      SOLV H
ATOM  78143  H2  TIP3 49686    -36.204 -33.229  34.033  1.00  0.00      SOLV H
ATOM  78144  OH2 TIP3 49687    -36.429 -31.223  38.993  1.00  0.00      SOLV O
ATOM  78145  H1  TIP3 49687    -35.861 -32.028  39.042  1.00  0.00      SOLV H
ATOM  78146  H2  TIP3 49687    -35.812 -30.604  38.567  1.00  0.00      SOLV H
ATOM  78147  OH2 TIP3 49688    -36.098 -30.532  44.428  1.00  0.00      SOLV O
ATOM  78148  H1  TIP3 49688    -35.244 -30.044  44.354  1.00  0.00      SOLV H
ATOM  78149  H2  TIP3 49688    -36.231 -30.460  45.390  1.00  0.00      SOLV H
ATOM  78150  OH2 TIP3 49689    -36.260 -29.832  47.173  1.00  0.00      SOLV O
ATOM  78151  H1  TIP3 49689    -37.177 -29.734  47.501  1.00  0.00      SOLV H
ATOM  78152  H2  TIP3 49689    -36.021 -28.902  46.962  1.00  0.00      SOLV H
ATOM  78153  OH2 TIP3 49690    -32.167 -34.760  52.465  1.00  0.00      SOLV O
ATOM  78154  H1  TIP3 49690    -31.419 -35.159  51.978  1.00  0.00      SOLV H
ATOM  78155  H2  TIP3 49690    -32.292 -33.908  52.002  1.00  0.00      SOLV H
ATOM  78156  OH2 TIP3 49691    -34.967 -33.553  39.016  1.00  0.00      SOLV O
ATOM  78157  H1  TIP3 49691    -34.584 -33.903  39.847  1.00  0.00      SOLV H
ATOM  78158  H2  TIP3 49691    -35.319 -34.373  38.614  1.00  0.00      SOLV H
ATOM  78159  OH2 TIP3 49692    -48.917 -37.680  43.545  1.00  0.00      SOLV O
ATOM  78160  H1  TIP3 49692    -48.159 -38.255  43.757  1.00  0.00      SOLV H
ATOM  78161  H2  TIP3 49692    -48.621 -36.831  43.914  1.00  0.00      SOLV H
ATOM  78162  OH2 TIP3 49693    -51.446 -35.433  44.624  1.00  0.00      SOLV O
ATOM  78163  H1  TIP3 49693    -50.875 -35.309  43.840  1.00  0.00      SOLV H
ATOM  78164  H2  TIP3 49693    -51.478 -34.532  44.973  1.00  0.00      SOLV H
ATOM  78165  OH2 TIP3 49694    -33.194 -32.853  50.783  1.00  0.00      SOLV O
ATOM  78166  H1  TIP3 49694    -34.169 -32.830  50.858  1.00  0.00      SOLV H
ATOM  78167  H2  TIP3 49694    -33.077 -33.405  49.994  1.00  0.00      SOLV H
ATOM  78168  OH2 TIP3 49695    -33.251 -32.939  35.559  1.00  0.00      SOLV O
ATOM  78169  H1  TIP3 49695    -32.635 -33.491  35.036  1.00  0.00      SOLV H
ATOM  78170  H2  TIP3 49695    -32.739 -32.117  35.672  1.00  0.00      SOLV H
ATOM  78171  OH2 TIP3 49696    -49.855 -38.852  38.610  1.00  0.00      SOLV O
ATOM  78172  H1  TIP3 49696    -50.816 -38.991  38.561  1.00  0.00      SOLV H
ATOM  78173  H2  TIP3 49696    -49.712 -38.123  37.972  1.00  0.00      SOLV H
ATOM  78174  OH2 TIP3 49697    -40.995 -19.798  40.639  1.00  0.00      SOLV O
ATOM  78175  H1  TIP3 49697    -40.292 -19.772  39.955  1.00  0.00      SOLV H
ATOM  78176  H2  TIP3 49697    -40.664 -19.152  41.277  1.00  0.00      SOLV H
ATOM  78177  OH2 TIP3 49698    -49.415 -24.951  47.389  1.00  0.00      SOLV O
ATOM  78178  H1  TIP3 49698    -49.997 -24.229  47.085  1.00  0.00      SOLV H
ATOM  78179  H2  TIP3 49698    -48.551 -24.545  47.158  1.00  0.00      SOLV H
ATOM  78180  OH2 TIP3 49699    -45.787 -22.255  50.314  1.00  0.00      SOLV O
ATOM  78181  H1  TIP3 49699    -45.570 -22.423  51.254  1.00  0.00      SOLV H
ATOM  78182  H2  TIP3 49699    -45.119 -21.570  50.083  1.00  0.00      SOLV H
ATOM  78183  OH2 TIP3 49700    -44.068 -20.250  49.669  1.00  0.00      SOLV O
ATOM  78184  H1  TIP3 49700    -43.186 -20.525  49.370  1.00  0.00      SOLV H
ATOM  78185  H2  TIP3 49700    -43.843 -19.756  50.485  1.00  0.00      SOLV H
ATOM  78186  OH2 TIP3 49701    -33.570 -34.963  48.701  1.00  0.00      SOLV O
ATOM  78187  H1  TIP3 49701    -34.406 -34.995  48.208  1.00  0.00      SOLV H
ATOM  78188  H2  TIP3 49701    -33.088 -35.742  48.336  1.00  0.00      SOLV H
ATOM  78189  OH2 TIP3 49702    -52.977 -22.907  47.438  1.00  0.00      SOLV O
ATOM  78190  H1  TIP3 49702    -53.813 -22.564  47.062  1.00  0.00      SOLV H
ATOM  78191  H2  TIP3 49702    -53.215 -22.961  48.371  1.00  0.00      SOLV H
ATOM  78192  OH2 TIP3 49703    -50.439 -22.404  46.525  1.00  0.00      SOLV O
ATOM  78193  H1  TIP3 49703    -51.353 -22.498  46.874  1.00  0.00      SOLV H
ATOM  78194  H2  TIP3 49703    -50.595 -21.823  45.753  1.00  0.00      SOLV H
ATOM  78195  OH2 TIP3 49704    -46.010 -20.915  45.733  1.00  0.00      SOLV O
ATOM  78196  H1  TIP3 49704    -46.574 -20.560  45.019  1.00  0.00      SOLV H
ATOM  78197  H2  TIP3 49704    -46.089 -20.202  46.401  1.00  0.00      SOLV H
ATOM  78198  OH2 TIP3 49705    -43.437 -21.229  46.683  1.00  0.00      SOLV O
ATOM  78199  H1  TIP3 49705    -44.341 -21.230  46.313  1.00  0.00      SOLV H
ATOM  78200  H2  TIP3 49705    -43.193 -20.295  46.587  1.00  0.00      SOLV H
ATOM  78201  OH2 TIP3 49706    -41.582 -18.898  46.936  1.00  0.00      SOLV O
ATOM  78202  H1  TIP3 49706    -41.845 -17.988  46.670  1.00  0.00      SOLV H
ATOM  78203  H2  TIP3 49706    -41.146 -19.219  46.120  1.00  0.00      SOLV H
ATOM  78204  OH2 TIP3 49707    -53.022 -24.260  44.355  1.00  0.00      SOLV O
ATOM  78205  H1  TIP3 49707    -52.888 -24.678  45.233  1.00  0.00      SOLV H
ATOM  78206  H2  TIP3 49707    -52.132 -24.382  43.960  1.00  0.00      SOLV H
ATOM  78207  OH2 TIP3 49708    -50.653 -24.817  43.062  1.00  0.00      SOLV O
ATOM  78208  H1  TIP3 49708    -50.408 -25.732  43.302  1.00  0.00      SOLV H
ATOM  78209  H2  TIP3 49708    -49.868 -24.316  43.372  1.00  0.00      SOLV H
ATOM  78210  OH2 TIP3 49709    -48.324 -23.513  43.916  1.00  0.00      SOLV O
ATOM  78211  H1  TIP3 49709    -47.778 -24.272  43.650  1.00  0.00      SOLV H
ATOM  78212  H2  TIP3 49709    -48.179 -23.508  44.875  1.00  0.00      SOLV H
ATOM  78213  OH2 TIP3 49710    -40.308 -35.806  42.991  1.00  0.00      SOLV O
ATOM  78214  H1  TIP3 49710    -40.676 -36.667  43.257  1.00  0.00      SOLV H
ATOM  78215  H2  TIP3 49710    -39.485 -36.063  42.539  1.00  0.00      SOLV H
ATOM  78216  OH2 TIP3 49711    -34.813 -35.945  43.180  1.00  0.00      SOLV O
ATOM  78217  H1  TIP3 49711    -34.368 -35.246  42.648  1.00  0.00      SOLV H
ATOM  78218  H2  TIP3 49711    -35.729 -35.906  42.855  1.00  0.00      SOLV H
ATOM  78219  OH2 TIP3 49712    -33.648 -34.223  41.387  1.00  0.00      SOLV O
ATOM  78220  H1  TIP3 49712    -32.795 -34.536  41.005  1.00  0.00      SOLV H
ATOM  78221  H2  TIP3 49712    -33.443 -33.266  41.500  1.00  0.00      SOLV H
ATOM  78222  OH2 TIP3 49713    -47.017 -39.698  40.869  1.00  0.00      SOLV O
ATOM  78223  H1  TIP3 49713    -47.747 -40.099  40.361  1.00  0.00      SOLV H
ATOM  78224  H2  TIP3 49713    -46.289 -40.333  40.707  1.00  0.00      SOLV H
ATOM  78225  OH2 TIP3 49714    -48.116 -40.295  36.574  1.00  0.00      SOLV O
ATOM  78226  H1  TIP3 49714    -47.803 -39.500  36.105  1.00  0.00      SOLV H
ATOM  78227  H2  TIP3 49714    -48.750 -39.915  37.207  1.00  0.00      SOLV H
ATOM  78228  OH2 TIP3 49715    -42.690 -38.306  40.689  1.00  0.00      SOLV O
ATOM  78229  H1  TIP3 49715    -42.005 -37.637  40.516  1.00  0.00      SOLV H
ATOM  78230  H2  TIP3 49715    -42.665 -38.361  41.650  1.00  0.00      SOLV H
ATOM  78231  OH2 TIP3 49716    -37.479 -36.285  42.267  1.00  0.00      SOLV O
ATOM  78232  H1  TIP3 49716    -37.347 -36.261  41.311  1.00  0.00      SOLV H
ATOM  78233  H2  TIP3 49716    -37.525 -37.252  42.441  1.00  0.00      SOLV H
ATOM  78234  OH2 TIP3 49717    -36.229 -35.807  37.960  1.00  0.00      SOLV O
ATOM  78235  H1  TIP3 49717    -37.152 -35.561  37.801  1.00  0.00      SOLV H
ATOM  78236  H2  TIP3 49717    -36.320 -36.762  38.173  1.00  0.00      SOLV H
ATOM  78237  OH2 TIP3 49718    -53.458 -25.212  37.594  1.00  0.00      SOLV O
ATOM  78238  H1  TIP3 49718    -54.109 -25.476  36.916  1.00  0.00      SOLV H
ATOM  78239  H2  TIP3 49718    -53.756 -24.303  37.744  1.00  0.00      SOLV H
ATOM  78240  OH2 TIP3 49719    -46.927 -37.893  35.061  1.00  0.00      SOLV O
ATOM  78241  H1  TIP3 49719    -46.215 -38.275  34.513  1.00  0.00      SOLV H
ATOM  78242  H2  TIP3 49719    -46.408 -37.399  35.729  1.00  0.00      SOLV H
ATOM  78243  OH2 TIP3 49720    -42.461 -35.906  37.594  1.00  0.00      SOLV O
ATOM  78244  H1  TIP3 49720    -41.866 -36.394  38.185  1.00  0.00      SOLV H
ATOM  78245  H2  TIP3 49720    -42.478 -35.045  38.062  1.00  0.00      SOLV H
ATOM  78246  OH2 TIP3 49721    -45.593 -21.027  35.919  1.00  0.00      SOLV O
ATOM  78247  H1  TIP3 49721    -44.722 -20.588  35.809  1.00  0.00      SOLV H
ATOM  78248  H2  TIP3 49721    -45.551 -21.635  35.147  1.00  0.00      SOLV H
ATOM  78249  OH2 TIP3 49722    -39.096 -19.282  38.692  1.00  0.00      SOLV O
ATOM  78250  H1  TIP3 49722    -38.956 -20.131  38.210  1.00  0.00      SOLV H
ATOM  78251  H2  TIP3 49722    -39.366 -18.697  37.954  1.00  0.00      SOLV H
ATOM  78252  OH2 TIP3 49723    -52.089 -23.787  34.510  1.00  0.00      SOLV O
ATOM  78253  H1  TIP3 49723    -52.377 -23.608  35.417  1.00  0.00      SOLV H
ATOM  78254  H2  TIP3 49723    -51.132 -23.967  34.611  1.00  0.00      SOLV H
ATOM  78255  OH2 TIP3 49724    -39.409 -20.787  50.859  1.00  0.00      SOLV O
ATOM  78256  H1  TIP3 49724    -40.031 -21.127  50.184  1.00  0.00      SOLV H
ATOM  78257  H2  TIP3 49724    -39.765 -19.882  50.959  1.00  0.00      SOLV H
ATOM  78258  OH2 TIP3 49725    -23.734 -21.746  40.786  1.00  0.00      SOLV O
ATOM  78259  H1  TIP3 49725    -24.050 -20.820  40.697  1.00  0.00      SOLV H
ATOM  78260  H2  TIP3 49725    -24.274 -22.177  40.106  1.00  0.00      SOLV H
ATOM  78261  OH2 TIP3 49726    -24.471 -22.744  44.222  1.00  0.00      SOLV O
ATOM  78262  H1  TIP3 49726    -24.313 -23.362  44.950  1.00  0.00      SOLV H
ATOM  78263  H2  TIP3 49726    -24.621 -23.345  43.477  1.00  0.00      SOLV H
ATOM  78264  OH2 TIP3 49727    -31.649 -25.636  45.840  1.00  0.00      SOLV O
ATOM  78265  H1  TIP3 49727    -31.296 -26.331  46.430  1.00  0.00      SOLV H
ATOM  78266  H2  TIP3 49727    -31.038 -24.909  46.021  1.00  0.00      SOLV H
ATOM  78267  OH2 TIP3 49728    -22.051 -18.722  42.492  1.00  0.00      SOLV O
ATOM  78268  H1  TIP3 49728    -22.149 -19.573  42.936  1.00  0.00      SOLV H
ATOM  78269  H2  TIP3 49728    -22.152 -18.095  43.221  1.00  0.00      SOLV H
ATOM  78270  OH2 TIP3 49729    -32.232 -21.151  44.262  1.00  0.00      SOLV O
ATOM  78271  H1  TIP3 49729    -32.175 -22.089  43.983  1.00  0.00      SOLV H
ATOM  78272  H2  TIP3 49729    -31.286 -20.945  44.360  1.00  0.00      SOLV H
ATOM  78273  OH2 TIP3 49730    -33.183 -28.401  39.705  1.00  0.00      SOLV O
ATOM  78274  H1  TIP3 49730    -33.854 -27.693  39.721  1.00  0.00      SOLV H
ATOM  78275  H2  TIP3 49730    -33.600 -29.024  39.093  1.00  0.00      SOLV H
ATOM  78276  OH2 TIP3 49731    -33.339 -26.051  41.898  1.00  0.00      SOLV O
ATOM  78277  H1  TIP3 49731    -32.824 -26.783  42.300  1.00  0.00      SOLV H
ATOM  78278  H2  TIP3 49731    -32.678 -25.649  41.320  1.00  0.00      SOLV H
ATOM  78279  OH2 TIP3 49732    -26.446 -14.853  42.835  1.00  0.00      SOLV O
ATOM  78280  H1  TIP3 49732    -25.668 -15.318  42.451  1.00  0.00      SOLV H
ATOM  78281  H2  TIP3 49732    -26.530 -15.280  43.693  1.00  0.00      SOLV H
ATOM  78282  OH2 TIP3 49733    -26.871 -21.038  44.719  1.00  0.00      SOLV O
ATOM  78283  H1  TIP3 49733    -26.316 -21.541  44.099  1.00  0.00      SOLV H
ATOM  78284  H2  TIP3 49733    -26.166 -20.598  45.228  1.00  0.00      SOLV H
ATOM  78285  OH2 TIP3 49734    -15.860 -26.076  45.505  1.00  0.00      SOLV O
ATOM  78286  H1  TIP3 49734    -15.917 -25.392  46.203  1.00  0.00      SOLV H
ATOM  78287  H2  TIP3 49734    -15.589 -25.536  44.744  1.00  0.00      SOLV H
ATOM  78288  OH2 TIP3 49735    -22.049 -25.259  44.967  1.00  0.00      SOLV O
ATOM  78289  H1  TIP3 49735    -21.519 -26.078  44.986  1.00  0.00      SOLV H
ATOM  78290  H2  TIP3 49735    -22.137 -25.121  44.005  1.00  0.00      SOLV H
ATOM  78291  OH2 TIP3 49736    -27.801 -29.340  42.237  1.00  0.00      SOLV O
ATOM  78292  H1  TIP3 49736    -28.009 -28.512  41.754  1.00  0.00      SOLV H
ATOM  78293  H2  TIP3 49736    -28.000 -29.996  41.534  1.00  0.00      SOLV H
ATOM  78294  OH2 TIP3 49737    -20.560 -26.581  40.577  1.00  0.00      SOLV O
ATOM  78295  H1  TIP3 49737    -19.855 -26.733  41.249  1.00  0.00      SOLV H
ATOM  78296  H2  TIP3 49737    -20.124 -25.930  40.003  1.00  0.00      SOLV H
ATOM  78297  OH2 TIP3 49738    -31.830 -28.166  42.888  1.00  0.00      SOLV O
ATOM  78298  H1  TIP3 49738    -31.044 -28.434  43.403  1.00  0.00      SOLV H
ATOM  78299  H2  TIP3 49738    -31.561 -28.463  41.997  1.00  0.00      SOLV H
ATOM  78300  OH2 TIP3 49739    -27.528 -25.071  42.313  1.00  0.00      SOLV O
ATOM  78301  H1  TIP3 49739    -26.634 -25.289  42.642  1.00  0.00      SOLV H
ATOM  78302  H2  TIP3 49739    -27.727 -25.845  41.746  1.00  0.00      SOLV H
ATOM  78303  OH2 TIP3 49740    -15.910 -24.510  47.770  1.00  0.00      SOLV O
ATOM  78304  H1  TIP3 49740    -16.774 -24.087  47.563  1.00  0.00      SOLV H
ATOM  78305  H2  TIP3 49740    -15.991 -24.621  48.726  1.00  0.00      SOLV H
ATOM  78306  OH2 TIP3 49741    -28.529 -30.687  46.259  1.00  0.00      SOLV O
ATOM  78307  H1  TIP3 49741    -29.037 -30.254  45.548  1.00  0.00      SOLV H
ATOM  78308  H2  TIP3 49741    -29.222 -30.775  46.947  1.00  0.00      SOLV H
ATOM  78309  OH2 TIP3 49742    -24.844 -19.404  39.830  1.00  0.00      SOLV O
ATOM  78310  H1  TIP3 49742    -24.990 -19.618  38.902  1.00  0.00      SOLV H
ATOM  78311  H2  TIP3 49742    -25.421 -18.626  39.953  1.00  0.00      SOLV H
ATOM  78312  OH2 TIP3 49743    -28.651 -22.665  46.490  1.00  0.00      SOLV O
ATOM  78313  H1  TIP3 49743    -29.512 -22.290  46.788  1.00  0.00      SOLV H
ATOM  78314  H2  TIP3 49743    -28.207 -21.871  46.149  1.00  0.00      SOLV H
ATOM  78315  OH2 TIP3 49744    -18.688 -26.705  42.574  1.00  0.00      SOLV O
ATOM  78316  H1  TIP3 49744    -18.700 -27.462  43.171  1.00  0.00      SOLV H
ATOM  78317  H2  TIP3 49744    -18.288 -26.007  43.118  1.00  0.00      SOLV H
ATOM  78318  OH2 TIP3 49745    -29.610 -29.170  44.224  1.00  0.00      SOLV O
ATOM  78319  H1  TIP3 49745    -29.192 -28.400  44.671  1.00  0.00      SOLV H
ATOM  78320  H2  TIP3 49745    -28.931 -29.334  43.527  1.00  0.00      SOLV H
ATOM  78321  OH2 TIP3 49746    -30.856 -21.331  47.336  1.00  0.00      SOLV O
ATOM  78322  H1  TIP3 49746    -31.177 -20.460  47.029  1.00  0.00      SOLV H
ATOM  78323  H2  TIP3 49746    -31.688 -21.681  47.721  1.00  0.00      SOLV H
ATOM  78324  OH2 TIP3 49747    -34.500 -22.979  38.082  1.00  0.00      SOLV O
ATOM  78325  H1  TIP3 49747    -34.779 -22.662  37.205  1.00  0.00      SOLV H
ATOM  78326  H2  TIP3 49747    -34.552 -22.174  38.630  1.00  0.00      SOLV H
ATOM  78327  OH2 TIP3 49748    -22.126 -16.813  44.942  1.00  0.00      SOLV O
ATOM  78328  H1  TIP3 49748    -23.068 -17.087  45.022  1.00  0.00      SOLV H
ATOM  78329  H2  TIP3 49748    -22.237 -15.886  44.662  1.00  0.00      SOLV H
ATOM  78330  OH2 TIP3 49749    -17.976 -27.731  46.403  1.00  0.00      SOLV O
ATOM  78331  H1  TIP3 49749    -18.860 -27.493  46.073  1.00  0.00      SOLV H
ATOM  78332  H2  TIP3 49749    -17.387 -27.218  45.812  1.00  0.00      SOLV H
ATOM  78333  OH2 TIP3 49750    -23.901 -31.977  43.758  1.00  0.00      SOLV O
ATOM  78334  H1  TIP3 49750    -23.800 -32.941  43.647  1.00  0.00      SOLV H
ATOM  78335  H2  TIP3 49750    -24.840 -31.926  44.037  1.00  0.00      SOLV H
ATOM  78336  OH2 TIP3 49751    -24.402 -15.796  41.385  1.00  0.00      SOLV O
ATOM  78337  H1  TIP3 49751    -23.720 -16.378  40.981  1.00  0.00      SOLV H
ATOM  78338  H2  TIP3 49751    -24.033 -14.918  41.139  1.00  0.00      SOLV H
ATOM  78339  OH2 TIP3 49752    -22.536 -17.346  40.064  1.00  0.00      SOLV O
ATOM  78340  H1  TIP3 49752    -22.583 -18.051  39.396  1.00  0.00      SOLV H
ATOM  78341  H2  TIP3 49752    -22.307 -17.869  40.860  1.00  0.00      SOLV H
ATOM  78342  OH2 TIP3 49753    -20.459 -18.114  48.472  1.00  0.00      SOLV O
ATOM  78343  H1  TIP3 49753    -20.271 -18.717  47.720  1.00  0.00      SOLV H
ATOM  78344  H2  TIP3 49753    -20.643 -17.270  48.007  1.00  0.00      SOLV H
ATOM  78345  OH2 TIP3 49754    -24.665 -22.855  38.238  1.00  0.00      SOLV O
ATOM  78346  H1  TIP3 49754    -25.522 -22.508  37.922  1.00  0.00      SOLV H
ATOM  78347  H2  TIP3 49754    -24.069 -22.531  37.543  1.00  0.00      SOLV H
ATOM  78348  OH2 TIP3 49755    -17.564 -20.978  46.567  1.00  0.00      SOLV O
ATOM  78349  H1  TIP3 49755    -18.457 -20.569  46.585  1.00  0.00      SOLV H
ATOM  78350  H2  TIP3 49755    -17.188 -20.536  45.779  1.00  0.00      SOLV H
ATOM  78351  OH2 TIP3 49756    -21.544 -21.512  39.158  1.00  0.00      SOLV O
ATOM  78352  H1  TIP3 49756    -22.269 -21.585  39.811  1.00  0.00      SOLV H
ATOM  78353  H2  TIP3 49756    -20.808 -21.951  39.613  1.00  0.00      SOLV H
ATOM  78354  OH2 TIP3 49757    -21.001 -23.271  48.265  1.00  0.00      SOLV O
ATOM  78355  H1  TIP3 49757    -21.287 -22.574  48.881  1.00  0.00      SOLV H
ATOM  78356  H2  TIP3 49757    -21.743 -23.236  47.624  1.00  0.00      SOLV H
ATOM  78357  OH2 TIP3 49758    -29.670 -23.724  41.173  1.00  0.00      SOLV O
ATOM  78358  H1  TIP3 49758    -29.836 -24.150  40.302  1.00  0.00      SOLV H
ATOM  78359  H2  TIP3 49758    -28.842 -24.166  41.453  1.00  0.00      SOLV H
ATOM  78360  OH2 TIP3 49759    -29.516 -20.088  43.858  1.00  0.00      SOLV O
ATOM  78361  H1  TIP3 49759    -29.409 -20.463  42.972  1.00  0.00      SOLV H
ATOM  78362  H2  TIP3 49759    -28.616 -20.200  44.219  1.00  0.00      SOLV H
ATOM  78363  OH2 TIP3 49760    -28.917 -24.780  44.775  1.00  0.00      SOLV O
ATOM  78364  H1  TIP3 49760    -28.415 -24.566  43.963  1.00  0.00      SOLV H
ATOM  78365  H2  TIP3 49760    -28.759 -23.990  45.335  1.00  0.00      SOLV H
ATOM  78366  OH2 TIP3 49761    -24.711 -17.392  45.433  1.00  0.00      SOLV O
ATOM  78367  H1  TIP3 49761    -25.171 -16.854  46.094  1.00  0.00      SOLV H
ATOM  78368  H2  TIP3 49761    -24.743 -18.296  45.814  1.00  0.00      SOLV H
ATOM  78369  OH2 TIP3 49762    -29.415 -20.224  49.471  1.00  0.00      SOLV O
ATOM  78370  H1  TIP3 49762    -30.137 -19.749  49.926  1.00  0.00      SOLV H
ATOM  78371  H2  TIP3 49762    -29.913 -20.675  48.758  1.00  0.00      SOLV H
ATOM  78372  OH2 TIP3 49763    -31.109 -24.934  48.698  1.00  0.00      SOLV O
ATOM  78373  H1  TIP3 49763    -31.317 -24.306  49.416  1.00  0.00      SOLV H
ATOM  78374  H2  TIP3 49763    -32.005 -25.195  48.421  1.00  0.00      SOLV H
ATOM  78375  OH2 TIP3 49764    -26.757 -17.174  40.336  1.00  0.00      SOLV O
ATOM  78376  H1  TIP3 49764    -26.313 -16.658  41.022  1.00  0.00      SOLV H
ATOM  78377  H2  TIP3 49764    -27.451 -16.576  40.029  1.00  0.00      SOLV H
ATOM  78378  OH2 TIP3 49765    -31.833 -18.986  50.206  1.00  0.00      SOLV O
ATOM  78379  H1  TIP3 49765    -31.899 -18.967  49.230  1.00  0.00      SOLV H
ATOM  78380  H2  TIP3 49765    -32.647 -19.466  50.465  1.00  0.00      SOLV H
ATOM  78381  OH2 TIP3 49766    -16.054 -29.263  36.625  1.00  0.00      SOLV O
ATOM  78382  H1  TIP3 49766    -16.961 -29.388  36.980  1.00  0.00      SOLV H
ATOM  78383  H2  TIP3 49766    -16.087 -28.329  36.338  1.00  0.00      SOLV H
ATOM  78384  OH2 TIP3 49767    -30.305 -24.915  38.722  1.00  0.00      SOLV O
ATOM  78385  H1  TIP3 49767    -30.812 -24.353  38.099  1.00  0.00      SOLV H
ATOM  78386  H2  TIP3 49767    -30.625 -25.789  38.478  1.00  0.00      SOLV H
ATOM  78387  OH2 TIP3 49768    -34.847 -24.006  47.601  1.00  0.00      SOLV O
ATOM  78388  H1  TIP3 49768    -35.201 -24.147  46.703  1.00  0.00      SOLV H
ATOM  78389  H2  TIP3 49768    -34.407 -24.866  47.785  1.00  0.00      SOLV H
ATOM  78390  OH2 TIP3 49769    -35.929 -21.454  44.361  1.00  0.00      SOLV O
ATOM  78391  H1  TIP3 49769    -34.978 -21.281  44.361  1.00  0.00      SOLV H
ATOM  78392  H2  TIP3 49769    -36.269 -20.745  44.924  1.00  0.00      SOLV H
ATOM  78393  OH2 TIP3 49770    -18.907 -14.730  50.189  1.00  0.00      SOLV O
ATOM  78394  H1  TIP3 49770    -18.762 -15.682  50.039  1.00  0.00      SOLV H
ATOM  78395  H2  TIP3 49770    -19.857 -14.744  50.448  1.00  0.00      SOLV H
ATOM  78396  OH2 TIP3 49771    -27.354 -18.232  48.906  1.00  0.00      SOLV O
ATOM  78397  H1  TIP3 49771    -27.577 -17.429  49.427  1.00  0.00      SOLV H
ATOM  78398  H2  TIP3 49771    -28.071 -18.838  49.174  1.00  0.00      SOLV H
ATOM  78399  OH2 TIP3 49772    -28.076 -14.526  38.739  1.00  0.00      SOLV O
ATOM  78400  H1  TIP3 49772    -28.224 -14.593  37.776  1.00  0.00      SOLV H
ATOM  78401  H2  TIP3 49772    -28.477 -13.667  38.961  1.00  0.00      SOLV H
ATOM  78402  OH2 TIP3 49773    -33.810 -17.720  40.589  1.00  0.00      SOLV O
ATOM  78403  H1  TIP3 49773    -33.494 -18.026  41.466  1.00  0.00      SOLV H
ATOM  78404  H2  TIP3 49773    -34.416 -18.443  40.363  1.00  0.00      SOLV H
ATOM  78405  OH2 TIP3 49774    -25.010 -14.277  35.665  1.00  0.00      SOLV O
ATOM  78406  H1  TIP3 49774    -24.345 -14.911  35.382  1.00  0.00      SOLV H
ATOM  78407  H2  TIP3 49774    -24.983 -14.389  36.640  1.00  0.00      SOLV H
ATOM  78408  OH2 TIP3 49775    -25.302 -14.478  38.418  1.00  0.00      SOLV O
ATOM  78409  H1  TIP3 49775    -26.235 -14.648  38.669  1.00  0.00      SOLV H
ATOM  78410  H2  TIP3 49775    -24.826 -15.019  39.065  1.00  0.00      SOLV H
ATOM  78411  OH2 TIP3 49776    -18.808 -23.768  50.508  1.00  0.00      SOLV O
ATOM  78412  H1  TIP3 49776    -19.468 -23.534  49.837  1.00  0.00      SOLV H
ATOM  78413  H2  TIP3 49776    -18.524 -24.650  50.208  1.00  0.00      SOLV H
ATOM  78414  OH2 TIP3 49777    -33.190 -21.960  48.534  1.00  0.00      SOLV O
ATOM  78415  H1  TIP3 49777    -32.796 -22.308  49.363  1.00  0.00      SOLV H
ATOM  78416  H2  TIP3 49777    -33.765 -22.697  48.249  1.00  0.00      SOLV H
ATOM  78417  OH2 TIP3 49778    -26.679 -31.981  44.489  1.00  0.00      SOLV O
ATOM  78418  H1  TIP3 49778    -27.474 -32.376  44.067  1.00  0.00      SOLV H
ATOM  78419  H2  TIP3 49778    -27.112 -31.279  45.004  1.00  0.00      SOLV H
ATOM  78420  OH2 TIP3 49779    -22.199 -30.684  47.894  1.00  0.00      SOLV O
ATOM  78421  H1  TIP3 49779    -21.665 -31.022  48.636  1.00  0.00      SOLV H
ATOM  78422  H2  TIP3 49779    -23.056 -31.152  48.011  1.00  0.00      SOLV H
ATOM  78423  OH2 TIP3 49780    -20.401 -26.049  48.752  1.00  0.00      SOLV O
ATOM  78424  H1  TIP3 49780    -20.983 -26.406  49.459  1.00  0.00      SOLV H
ATOM  78425  H2  TIP3 49780    -20.836 -25.210  48.521  1.00  0.00      SOLV H
ATOM  78426  OH2 TIP3 49781    -23.349 -28.487  35.282  1.00  0.00      SOLV O
ATOM  78427  H1  TIP3 49781    -23.785 -28.701  36.121  1.00  0.00      SOLV H
ATOM  78428  H2  TIP3 49781    -23.458 -29.318  34.797  1.00  0.00      SOLV H
ATOM  78429  OH2 TIP3 49782    -28.336 -27.274  45.731  1.00  0.00      SOLV O
ATOM  78430  H1  TIP3 49782    -29.016 -27.410  46.419  1.00  0.00      SOLV H
ATOM  78431  H2  TIP3 49782    -28.577 -26.386  45.380  1.00  0.00      SOLV H
ATOM  78432  OH2 TIP3 49783    -28.329 -27.186  40.640  1.00  0.00      SOLV O
ATOM  78433  H1  TIP3 49783    -29.194 -27.612  40.468  1.00  0.00      SOLV H
ATOM  78434  H2  TIP3 49783    -27.906 -27.281  39.756  1.00  0.00      SOLV H
ATOM  78435  OH2 TIP3 49784    -23.275 -24.908  39.395  1.00  0.00      SOLV O
ATOM  78436  H1  TIP3 49784    -23.896 -24.220  39.068  1.00  0.00      SOLV H
ATOM  78437  H2  TIP3 49784    -22.555 -24.814  38.740  1.00  0.00      SOLV H
ATOM  78438  OH2 TIP3 49785    -24.241 -24.936  50.829  1.00  0.00      SOLV O
ATOM  78439  H1  TIP3 49785    -24.456 -25.850  51.122  1.00  0.00      SOLV H
ATOM  78440  H2  TIP3 49785    -23.385 -24.790  51.263  1.00  0.00      SOLV H
ATOM  78441  OH2 TIP3 49786    -22.207 -25.048  42.184  1.00  0.00      SOLV O
ATOM  78442  H1  TIP3 49786    -22.646 -24.594  41.439  1.00  0.00      SOLV H
ATOM  78443  H2  TIP3 49786    -21.729 -25.741  41.677  1.00  0.00      SOLV H
ATOM  78444  OH2 TIP3 49787    -30.591 -27.759  47.430  1.00  0.00      SOLV O
ATOM  78445  H1  TIP3 49787    -30.637 -27.361  48.311  1.00  0.00      SOLV H
ATOM  78446  H2  TIP3 49787    -30.666 -28.708  47.632  1.00  0.00      SOLV H
ATOM  78447  OH2 TIP3 49788    -26.527 -29.230  34.163  1.00  0.00      SOLV O
ATOM  78448  H1  TIP3 49788    -26.806 -29.577  35.033  1.00  0.00      SOLV H
ATOM  78449  H2  TIP3 49788    -27.362 -28.892  33.805  1.00  0.00      SOLV H
ATOM  78450  OH2 TIP3 49789    -32.791 -31.643  41.352  1.00  0.00      SOLV O
ATOM  78451  H1  TIP3 49789    -32.159 -31.459  42.077  1.00  0.00      SOLV H
ATOM  78452  H2  TIP3 49789    -32.217 -31.824  40.588  1.00  0.00      SOLV H
ATOM  78453  OH2 TIP3 49790    -31.903 -30.588  36.763  1.00  0.00      SOLV O
ATOM  78454  H1  TIP3 49790    -31.474 -29.886  36.223  1.00  0.00      SOLV H
ATOM  78455  H2  TIP3 49790    -32.704 -30.110  37.056  1.00  0.00      SOLV H
ATOM  78456  OH2 TIP3 49791    -23.399 -23.797  46.818  1.00  0.00      SOLV O
ATOM  78457  H1  TIP3 49791    -22.891 -24.331  46.166  1.00  0.00      SOLV H
ATOM  78458  H2  TIP3 49791    -23.731 -24.492  47.414  1.00  0.00      SOLV H
ATOM  78459  OH2 TIP3 49792    -25.060 -28.593  41.612  1.00  0.00      SOLV O
ATOM  78460  H1  TIP3 49792    -25.946 -28.907  41.878  1.00  0.00      SOLV H
ATOM  78461  H2  TIP3 49792    -24.586 -28.610  42.455  1.00  0.00      SOLV H
ATOM  78462  OH2 TIP3 49793    -30.516 -28.891  40.494  1.00  0.00      SOLV O
ATOM  78463  H1  TIP3 49793    -31.393 -28.938  40.059  1.00  0.00      SOLV H
ATOM  78464  H2  TIP3 49793    -30.020 -29.624  40.086  1.00  0.00      SOLV H
ATOM  78465  OH2 TIP3 49794    -27.209 -27.595  38.164  1.00  0.00      SOLV O
ATOM  78466  H1  TIP3 49794    -26.287 -27.277  38.245  1.00  0.00      SOLV H
ATOM  78467  H2  TIP3 49794    -27.539 -27.149  37.359  1.00  0.00      SOLV H
ATOM  78468  OH2 TIP3 49795    -20.734 -27.787  44.838  1.00  0.00      SOLV O
ATOM  78469  H1  TIP3 49795    -21.354 -27.994  45.569  1.00  0.00      SOLV H
ATOM  78470  H2  TIP3 49795    -21.120 -28.307  44.111  1.00  0.00      SOLV H
ATOM  78471  OH2 TIP3 49796    -28.630 -26.991  35.739  1.00  0.00      SOLV O
ATOM  78472  H1  TIP3 49796    -29.123 -27.394  35.000  1.00  0.00      SOLV H
ATOM  78473  H2  TIP3 49796    -28.008 -26.429  35.238  1.00  0.00      SOLV H
ATOM  78474  OH2 TIP3 49797    -22.860 -12.037  51.204  1.00  0.00      SOLV O
ATOM  78475  H1  TIP3 49797    -22.740 -11.592  50.342  1.00  0.00      SOLV H
ATOM  78476  H2  TIP3 49797    -22.313 -11.490  51.790  1.00  0.00      SOLV H
ATOM  78477  OH2 TIP3 49798    -31.969 -23.117  50.710  1.00  0.00      SOLV O
ATOM  78478  H1  TIP3 49798    -31.342 -22.805  51.393  1.00  0.00      SOLV H
ATOM  78479  H2  TIP3 49798    -32.731 -23.361  51.271  1.00  0.00      SOLV H
ATOM  78480  OH2 TIP3 49799    -24.901 -25.627  43.497  1.00  0.00      SOLV O
ATOM  78481  H1  TIP3 49799    -24.095 -25.827  42.998  1.00  0.00      SOLV H
ATOM  78482  H2  TIP3 49799    -24.809 -26.194  44.281  1.00  0.00      SOLV H
ATOM  78483  OH2 TIP3 49800    -28.237 -30.788  39.950  1.00  0.00      SOLV O
ATOM  78484  H1  TIP3 49800    -28.361 -31.755  40.000  1.00  0.00      SOLV H
ATOM  78485  H2  TIP3 49800    -27.494 -30.707  39.336  1.00  0.00      SOLV H
ATOM  78486  OH2 TIP3 49801    -25.530 -27.547  45.932  1.00  0.00      SOLV O
ATOM  78487  H1  TIP3 49801    -26.483 -27.326  45.937  1.00  0.00      SOLV H
ATOM  78488  H2  TIP3 49801    -25.175 -27.052  46.696  1.00  0.00      SOLV H
ATOM  78489  OH2 TIP3 49802    -27.076 -21.564  37.668  1.00  0.00      SOLV O
ATOM  78490  H1  TIP3 49802    -27.650 -22.249  37.260  1.00  0.00      SOLV H
ATOM  78491  H2  TIP3 49802    -27.404 -21.541  38.595  1.00  0.00      SOLV H
ATOM  78492  OH2 TIP3 49803    -20.051 -19.852  46.377  1.00  0.00      SOLV O
ATOM  78493  H1  TIP3 49803    -19.716 -19.194  45.727  1.00  0.00      SOLV H
ATOM  78494  H2  TIP3 49803    -20.818 -20.234  45.899  1.00  0.00      SOLV H
ATOM  78495  OH2 TIP3 49804    -21.074 -27.068  35.850  1.00  0.00      SOLV O
ATOM  78496  H1  TIP3 49804    -21.981 -27.259  35.525  1.00  0.00      SOLV H
ATOM  78497  H2  TIP3 49804    -21.126 -26.131  36.108  1.00  0.00      SOLV H
ATOM  78498  OH2 TIP3 49805    -25.738 -20.775  48.806  1.00  0.00      SOLV O
ATOM  78499  H1  TIP3 49805    -25.852 -21.277  49.622  1.00  0.00      SOLV H
ATOM  78500  H2  TIP3 49805    -26.298 -19.997  48.947  1.00  0.00      SOLV H
ATOM  78501  OH2 TIP3 49806    -21.092 -24.851  37.527  1.00  0.00      SOLV O
ATOM  78502  H1  TIP3 49806    -20.170 -24.795  37.842  1.00  0.00      SOLV H
ATOM  78503  H2  TIP3 49806    -21.145 -24.100  36.915  1.00  0.00      SOLV H
ATOM  78504  OH2 TIP3 49807    -31.435 -23.723  43.425  1.00  0.00      SOLV O
ATOM  78505  H1  TIP3 49807    -30.830 -23.634  42.662  1.00  0.00      SOLV H
ATOM  78506  H2  TIP3 49807    -31.086 -24.516  43.857  1.00  0.00      SOLV H
ATOM  78507  OH2 TIP3 49808    -25.624 -19.425  36.619  1.00  0.00      SOLV O
ATOM  78508  H1  TIP3 49808    -26.240 -18.733  36.945  1.00  0.00      SOLV H
ATOM  78509  H2  TIP3 49808    -26.098 -20.239  36.887  1.00  0.00      SOLV H
ATOM  78510  OH2 TIP3 49809    -33.704 -26.220  48.695  1.00  0.00      SOLV O
ATOM  78511  H1  TIP3 49809    -33.490 -26.579  49.579  1.00  0.00      SOLV H
ATOM  78512  H2  TIP3 49809    -34.127 -26.977  48.253  1.00  0.00      SOLV H
ATOM  78513  OH2 TIP3 49810    -26.947 -24.303  50.868  1.00  0.00      SOLV O
ATOM  78514  H1  TIP3 49810    -27.215 -24.701  50.022  1.00  0.00      SOLV H
ATOM  78515  H2  TIP3 49810    -25.972 -24.322  50.782  1.00  0.00      SOLV H
ATOM  78516  OH2 TIP3 49811    -24.455 -17.766  48.773  1.00  0.00      SOLV O
ATOM  78517  H1  TIP3 49811    -25.393 -17.921  48.576  1.00  0.00      SOLV H
ATOM  78518  H2  TIP3 49811    -24.508 -17.456  49.701  1.00  0.00      SOLV H
ATOM  78519  OH2 TIP3 49812    -16.574 -23.172  37.251  1.00  0.00      SOLV O
ATOM  78520  H1  TIP3 49812    -16.967 -23.569  36.438  1.00  0.00      SOLV H
ATOM  78521  H2  TIP3 49812    -16.694 -22.233  36.977  1.00  0.00      SOLV H
ATOM  78522  OH2 TIP3 49813    -18.332 -17.629  50.013  1.00  0.00      SOLV O
ATOM  78523  H1  TIP3 49813    -19.252 -17.776  49.683  1.00  0.00      SOLV H
ATOM  78524  H2  TIP3 49813    -17.859 -17.594  49.153  1.00  0.00      SOLV H
ATOM  78525  OH2 TIP3 49814    -20.913 -15.462  37.538  1.00  0.00      SOLV O
ATOM  78526  H1  TIP3 49814    -21.153 -16.275  38.017  1.00  0.00      SOLV H
ATOM  78527  H2  TIP3 49814    -20.736 -15.806  36.663  1.00  0.00      SOLV H
ATOM  78528  OH2 TIP3 49815    -21.935 -21.311  44.761  1.00  0.00      SOLV O
ATOM  78529  H1  TIP3 49815    -22.779 -21.753  44.549  1.00  0.00      SOLV H
ATOM  78530  H2  TIP3 49815    -21.318 -21.841  44.215  1.00  0.00      SOLV H
ATOM  78531  OH2 TIP3 49816    -30.361 -19.685  40.781  1.00  0.00      SOLV O
ATOM  78532  H1  TIP3 49816    -30.245 -18.747  40.544  1.00  0.00      SOLV H
ATOM  78533  H2  TIP3 49816    -31.273 -19.824  40.503  1.00  0.00      SOLV H
ATOM  78534  OH2 TIP3 49817    -32.639 -25.983  35.275  1.00  0.00      SOLV O
ATOM  78535  H1  TIP3 49817    -32.319 -25.192  35.752  1.00  0.00      SOLV H
ATOM  78536  H2  TIP3 49817    -33.531 -26.096  35.667  1.00  0.00      SOLV H
ATOM  78537  OH2 TIP3 49818    -28.296 -21.443  40.225  1.00  0.00      SOLV O
ATOM  78538  H1  TIP3 49818    -28.868 -20.675  40.421  1.00  0.00      SOLV H
ATOM  78539  H2  TIP3 49818    -28.791 -22.155  40.668  1.00  0.00      SOLV H
ATOM  78540  OH2 TIP3 49819    -29.302 -17.283  46.718  1.00  0.00      SOLV O
ATOM  78541  H1  TIP3 49819    -29.030 -16.396  46.426  1.00  0.00      SOLV H
ATOM  78542  H2  TIP3 49819    -28.571 -17.516  47.315  1.00  0.00      SOLV H
ATOM  78543  OH2 TIP3 49820    -31.195 -17.111  39.869  1.00  0.00      SOLV O
ATOM  78544  H1  TIP3 49820    -32.151 -17.273  39.990  1.00  0.00      SOLV H
ATOM  78545  H2  TIP3 49820    -31.121 -16.180  40.157  1.00  0.00      SOLV H
ATOM  78546  OH2 TIP3 49821    -24.634 -19.982  46.366  1.00  0.00      SOLV O
ATOM  78547  H1  TIP3 49821    -24.876 -20.327  47.251  1.00  0.00      SOLV H
ATOM  78548  H2  TIP3 49821    -23.773 -20.399  46.217  1.00  0.00      SOLV H
ATOM  78549  OH2 TIP3 49822    -22.828 -18.008  35.608  1.00  0.00      SOLV O
ATOM  78550  H1  TIP3 49822    -22.298 -18.463  36.297  1.00  0.00      SOLV H
ATOM  78551  H2  TIP3 49822    -23.594 -18.601  35.591  1.00  0.00      SOLV H
ATOM  78552  OH2 TIP3 49823    -23.486 -14.713  48.759  1.00  0.00      SOLV O
ATOM  78553  H1  TIP3 49823    -24.029 -15.381  48.304  1.00  0.00      SOLV H
ATOM  78554  H2  TIP3 49823    -23.581 -13.944  48.156  1.00  0.00      SOLV H
ATOM  78555  OH2 TIP3 49824    -30.546 -30.664  48.194  1.00  0.00      SOLV O
ATOM  78556  H1  TIP3 49824    -31.512 -30.737  48.157  1.00  0.00      SOLV H
ATOM  78557  H2  TIP3 49824    -30.307 -31.471  48.685  1.00  0.00      SOLV H
ATOM  78558  OH2 TIP3 49825    -21.501 -19.064  37.811  1.00  0.00      SOLV O
ATOM  78559  H1  TIP3 49825    -21.558 -19.989  38.142  1.00  0.00      SOLV H
ATOM  78560  H2  TIP3 49825    -20.537 -18.924  37.862  1.00  0.00      SOLV H
ATOM  78561  OH2 TIP3 49826    -34.764 -19.673  46.629  1.00  0.00      SOLV O
ATOM  78562  H1  TIP3 49826    -34.200 -20.457  46.667  1.00  0.00      SOLV H
ATOM  78563  H2  TIP3 49826    -34.614 -19.299  47.504  1.00  0.00      SOLV H
ATOM  78564  OH2 TIP3 49827    -28.706 -19.113  33.907  1.00  0.00      SOLV O
ATOM  78565  H1  TIP3 49827    -28.262 -19.809  33.388  1.00  0.00      SOLV H
ATOM  78566  H2  TIP3 49827    -28.944 -19.602  34.720  1.00  0.00      SOLV H
ATOM  78567  OH2 TIP3 49828    -29.700 -19.936  36.388  1.00  0.00      SOLV O
ATOM  78568  H1  TIP3 49828    -29.176 -20.289  37.117  1.00  0.00      SOLV H
ATOM  78569  H2  TIP3 49828    -29.850 -19.008  36.671  1.00  0.00      SOLV H
ATOM  78570  OH2 TIP3 49829    -32.019 -23.704  36.936  1.00  0.00      SOLV O
ATOM  78571  H1  TIP3 49829    -32.831 -23.516  37.448  1.00  0.00      SOLV H
ATOM  78572  H2  TIP3 49829    -31.833 -22.822  36.562  1.00  0.00      SOLV H
ATOM  78573  OH2 TIP3 49830    -22.154 -28.020  47.172  1.00  0.00      SOLV O
ATOM  78574  H1  TIP3 49830    -21.512 -27.710  47.824  1.00  0.00      SOLV H
ATOM  78575  H2  TIP3 49830    -22.251 -28.969  47.399  1.00  0.00      SOLV H
ATOM  78576  OH2 TIP3 49831    -21.256 -28.180  38.359  1.00  0.00      SOLV O
ATOM  78577  H1  TIP3 49831    -21.237 -27.709  37.495  1.00  0.00      SOLV H
ATOM  78578  H2  TIP3 49831    -20.995 -27.475  38.979  1.00  0.00      SOLV H
ATOM  78579  OH2 TIP3 49832    -27.525 -17.483  37.037  1.00  0.00      SOLV O
ATOM  78580  H1  TIP3 49832    -28.474 -17.318  37.184  1.00  0.00      SOLV H
ATOM  78581  H2  TIP3 49832    -27.279 -16.696  36.534  1.00  0.00      SOLV H
ATOM  78582  OH2 TIP3 49833    -24.575 -27.351  39.083  1.00  0.00      SOLV O
ATOM  78583  H1  TIP3 49833    -24.003 -26.559  39.176  1.00  0.00      SOLV H
ATOM  78584  H2  TIP3 49833    -24.731 -27.598  40.016  1.00  0.00      SOLV H
ATOM  78585  OH2 TIP3 49834    -24.298 -26.130  48.179  1.00  0.00      SOLV O
ATOM  78586  H1  TIP3 49834    -24.433 -25.737  49.061  1.00  0.00      SOLV H
ATOM  78587  H2  TIP3 49834    -23.559 -26.743  48.322  1.00  0.00      SOLV H
ATOM  78588  OH2 TIP3 49835    -22.830 -29.859  39.947  1.00  0.00      SOLV O
ATOM  78589  H1  TIP3 49835    -23.262 -29.305  40.619  1.00  0.00      SOLV H
ATOM  78590  H2  TIP3 49835    -22.286 -29.192  39.466  1.00  0.00      SOLV H
ATOM  78591  OH2 TIP3 49836    -30.334 -17.343  37.125  1.00  0.00      SOLV O
ATOM  78592  H1  TIP3 49836    -30.556 -16.540  36.593  1.00  0.00      SOLV H
ATOM  78593  H2  TIP3 49836    -30.694 -17.103  37.999  1.00  0.00      SOLV H
ATOM  78594  OH2 TIP3 49837    -27.219 -30.207  36.666  1.00  0.00      SOLV O
ATOM  78595  H1  TIP3 49837    -27.505 -29.395  37.118  1.00  0.00      SOLV H
ATOM  78596  H2  TIP3 49837    -26.270 -30.227  36.924  1.00  0.00      SOLV H
ATOM  78597  OH2 TIP3 49838    -17.763 -26.131  49.163  1.00  0.00      SOLV O
ATOM  78598  H1  TIP3 49838    -18.731 -26.265  49.035  1.00  0.00      SOLV H
ATOM  78599  H2  TIP3 49838    -17.490 -26.138  48.234  1.00  0.00      SOLV H
ATOM  78600  OH2 TIP3 49839    -20.404 -23.068  43.145  1.00  0.00      SOLV O
ATOM  78601  H1  TIP3 49839    -21.017 -23.771  42.860  1.00  0.00      SOLV H
ATOM  78602  H2  TIP3 49839    -19.702 -23.579  43.602  1.00  0.00      SOLV H
ATOM  78603  OH2 TIP3 49840    -32.299 -21.090  35.688  1.00  0.00      SOLV O
ATOM  78604  H1  TIP3 49840    -31.920 -20.259  36.017  1.00  0.00      SOLV H
ATOM  78605  H2  TIP3 49840    -31.616 -21.319  35.026  1.00  0.00      SOLV H
ATOM  78606  OH2 TIP3 49841    -31.534 -28.537  35.011  1.00  0.00      SOLV O
ATOM  78607  H1  TIP3 49841    -31.784 -27.597  35.094  1.00  0.00      SOLV H
ATOM  78608  H2  TIP3 49841    -32.234 -28.896  34.456  1.00  0.00      SOLV H
ATOM  78609  OH2 TIP3 49842    -22.452 -13.958  44.830  1.00  0.00      SOLV O
ATOM  78610  H1  TIP3 49842    -22.802 -13.387  44.113  1.00  0.00      SOLV H
ATOM  78611  H2  TIP3 49842    -21.547 -13.588  44.898  1.00  0.00      SOLV H
ATOM  78612  OH2 TIP3 49843    -29.026 -33.088  43.568  1.00  0.00      SOLV O
ATOM  78613  H1  TIP3 49843    -29.137 -33.174  42.595  1.00  0.00      SOLV H
ATOM  78614  H2  TIP3 49843    -29.079 -34.025  43.855  1.00  0.00      SOLV H
ATOM  78615  OH2 TIP3 49844    -34.585 -20.368  39.694  1.00  0.00      SOLV O
ATOM  78616  H1  TIP3 49844    -35.540 -20.232  39.705  1.00  0.00      SOLV H
ATOM  78617  H2  TIP3 49844    -34.348 -19.814  38.933  1.00  0.00      SOLV H
ATOM  78618  OH2 TIP3 49845    -36.245 -18.095  51.155  1.00  0.00      SOLV O
ATOM  78619  H1  TIP3 49845    -35.492 -18.134  51.777  1.00  0.00      SOLV H
ATOM  78620  H2  TIP3 49845    -36.270 -19.012  50.830  1.00  0.00      SOLV H
ATOM  78621  OH2 TIP3 49846    -31.499 -17.637  52.686  1.00  0.00      SOLV O
ATOM  78622  H1  TIP3 49846    -30.587 -17.813  52.965  1.00  0.00      SOLV H
ATOM  78623  H2  TIP3 49846    -31.464 -17.942  51.758  1.00  0.00      SOLV H
ATOM  78624  OH2 TIP3 49847    -27.337 -16.722  34.046  1.00  0.00      SOLV O
ATOM  78625  H1  TIP3 49847    -27.894 -17.527  34.142  1.00  0.00      SOLV H
ATOM  78626  H2  TIP3 49847    -26.498 -17.143  33.828  1.00  0.00      SOLV H
ATOM  78627  OH2 TIP3 49848    -24.731 -17.024  51.410  1.00  0.00      SOLV O
ATOM  78628  H1  TIP3 49848    -24.786 -17.924  51.794  1.00  0.00      SOLV H
ATOM  78629  H2  TIP3 49848    -24.109 -16.571  52.006  1.00  0.00      SOLV H
ATOM  78630  OH2 TIP3 49849    -34.209 -23.999  52.018  1.00  0.00      SOLV O
ATOM  78631  H1  TIP3 49849    -33.773 -24.841  51.783  1.00  0.00      SOLV H
ATOM  78632  H2  TIP3 49849    -34.988 -24.016  51.421  1.00  0.00      SOLV H
ATOM  78633  OH2 TIP3 49850    -30.280 -22.349  34.039  1.00  0.00      SOLV O
ATOM  78634  H1  TIP3 49850    -29.833 -22.888  34.710  1.00  0.00      SOLV H
ATOM  78635  H2  TIP3 49850    -29.499 -22.048  33.523  1.00  0.00      SOLV H
ATOM  78636  OH2 TIP3 49851    -27.979 -21.782  51.455  1.00  0.00      SOLV O
ATOM  78637  H1  TIP3 49851    -28.290 -21.579  50.556  1.00  0.00      SOLV H
ATOM  78638  H2  TIP3 49851    -27.498 -22.629  51.326  1.00  0.00      SOLV H
ATOM  78639  OH2 TIP3 49852    -25.661 -19.423  33.842  1.00  0.00      SOLV O
ATOM  78640  H1  TIP3 49852    -25.729 -19.386  34.817  1.00  0.00      SOLV H
ATOM  78641  H2  TIP3 49852    -25.367 -20.341  33.737  1.00  0.00      SOLV H
ATOM  78642  OH2 TIP3 49853    -22.499 -20.009  48.904  1.00  0.00      SOLV O
ATOM  78643  H1  TIP3 49853    -21.907 -19.253  48.727  1.00  0.00      SOLV H
ATOM  78644  H2  TIP3 49853    -23.368 -19.582  48.822  1.00  0.00      SOLV H
ATOM  78645  OH2 TIP3 49854    -32.510 -26.390  51.400  1.00  0.00      SOLV O
ATOM  78646  H1  TIP3 49854    -31.710 -26.926  51.334  1.00  0.00      SOLV H
ATOM  78647  H2  TIP3 49854    -32.602 -26.335  52.373  1.00  0.00      SOLV H
ATOM  78648  OH2 TIP3 49855    -28.448 -23.715  36.483  1.00  0.00      SOLV O
ATOM  78649  H1  TIP3 49855    -28.757 -24.402  37.089  1.00  0.00      SOLV H
ATOM  78650  H2  TIP3 49855    -27.931 -24.238  35.834  1.00  0.00      SOLV H
ATOM  78651  OH2 TIP3 49856    -28.414 -26.042  48.804  1.00  0.00      SOLV O
ATOM  78652  H1  TIP3 49856    -29.256 -25.573  48.957  1.00  0.00      SOLV H
ATOM  78653  H2  TIP3 49856    -28.027 -25.514  48.081  1.00  0.00      SOLV H
ATOM  78654  OH2 TIP3 49857    -26.838 -25.129  34.712  1.00  0.00      SOLV O
ATOM  78655  H1  TIP3 49857    -26.973 -25.147  33.743  1.00  0.00      SOLV H
ATOM  78656  H2  TIP3 49857    -25.968 -24.705  34.751  1.00  0.00      SOLV H
ATOM  78657  OH2 TIP3 49858    -24.502 -21.903  52.186  1.00  0.00      SOLV O
ATOM  78658  H1  TIP3 49858    -23.586 -21.676  51.985  1.00  0.00      SOLV H
ATOM  78659  H2  TIP3 49858    -24.405 -22.725  52.691  1.00  0.00      SOLV H
ATOM  78660  OH2 TIP3 49859    -18.531 -19.615  33.983  1.00  0.00      SOLV O
ATOM  78661  H1  TIP3 49859    -19.057 -20.320  33.578  1.00  0.00      SOLV H
ATOM  78662  H2  TIP3 49859    -19.157 -18.892  34.055  1.00  0.00      SOLV H
ATOM  78663  OH2 TIP3 49860    -27.082 -28.320  49.856  1.00  0.00      SOLV O
ATOM  78664  H1  TIP3 49860    -26.822 -28.957  49.164  1.00  0.00      SOLV H
ATOM  78665  H2  TIP3 49860    -27.469 -27.593  49.323  1.00  0.00      SOLV H
ATOM  78666  OH2 TIP3 49861    -26.239 -29.778  47.414  1.00  0.00      SOLV O
ATOM  78667  H1  TIP3 49861    -25.916 -29.124  46.757  1.00  0.00      SOLV H
ATOM  78668  H2  TIP3 49861    -27.061 -30.101  46.983  1.00  0.00      SOLV H
ATOM  78669  OH2 TIP3 49862    -26.622 -24.142  47.615  1.00  0.00      SOLV O
ATOM  78670  H1  TIP3 49862    -25.822 -23.950  47.109  1.00  0.00      SOLV H
ATOM  78671  H2  TIP3 49862    -27.240 -23.462  47.285  1.00  0.00      SOLV H
ATOM  78672  OH2 TIP3 49863    -21.751 -24.752  52.617  1.00  0.00      SOLV O
ATOM  78673  H1  TIP3 49863    -21.176 -25.521  52.496  1.00  0.00      SOLV H
ATOM  78674  H2  TIP3 49863    -21.119 -24.019  52.568  1.00  0.00      SOLV H
ATOM  78675  OH2 TIP3 49864    -21.376 -21.647  50.710  1.00  0.00      SOLV O
ATOM  78676  H1  TIP3 49864    -21.917 -21.068  50.121  1.00  0.00      SOLV H
ATOM  78677  H2  TIP3 49864    -20.488 -21.270  50.519  1.00  0.00      SOLV H
ATOM  78678  OH2 TIP3 49865    -28.969 -27.788  51.848  1.00  0.00      SOLV O
ATOM  78679  H1  TIP3 49865    -29.531 -28.567  51.662  1.00  0.00      SOLV H
ATOM  78680  H2  TIP3 49865    -28.332 -27.824  51.110  1.00  0.00      SOLV H
ATOM  78681  OH2 TIP3 49866    -24.639 -31.928  47.811  1.00  0.00      SOLV O
ATOM  78682  H1  TIP3 49866    -25.172 -31.109  47.688  1.00  0.00      SOLV H
ATOM  78683  H2  TIP3 49866    -25.202 -32.585  47.352  1.00  0.00      SOLV H
ATOM  78684  OH2 TIP3 49867    -24.843 -27.502  51.368  1.00  0.00      SOLV O
ATOM  78685  H1  TIP3 49867    -25.083 -27.815  52.258  1.00  0.00      SOLV H
ATOM  78686  H2  TIP3 49867    -25.610 -27.847  50.861  1.00  0.00      SOLV H
ATOM  78687  OH2 TIP3 49868    -22.084 -27.331  50.436  1.00  0.00      SOLV O
ATOM  78688  H1  TIP3 49868    -22.984 -27.595  50.704  1.00  0.00      SOLV H
ATOM  78689  H2  TIP3 49868    -21.528 -27.769  51.107  1.00  0.00      SOLV H
ATOM  78690  OH2 TIP3 49869    -20.025 -28.049  52.368  1.00  0.00      SOLV O
ATOM  78691  H1  TIP3 49869    -19.866 -29.015  52.374  1.00  0.00      SOLV H
ATOM  78692  H2  TIP3 49869    -20.420 -27.886  53.253  1.00  0.00      SOLV H
ATOM  78693  OH2 TIP3 49870    -30.107 -30.299  51.468  1.00  0.00      SOLV O
ATOM  78694  H1  TIP3 49870    -29.712 -30.989  50.907  1.00  0.00      SOLV H
ATOM  78695  H2  TIP3 49870    -29.978 -30.690  52.357  1.00  0.00      SOLV H
ATOM  78696  OH2 TIP3 49871    -24.203 -32.420  50.467  1.00  0.00      SOLV O
ATOM  78697  H1  TIP3 49871    -23.386 -32.954  50.426  1.00  0.00      SOLV H
ATOM  78698  H2  TIP3 49871    -24.417 -32.331  49.516  1.00  0.00      SOLV H
ATOM  78699  OH2 TIP3 49872    -24.380 -30.789  52.626  1.00  0.00      SOLV O
ATOM  78700  H1  TIP3 49872    -24.360 -31.292  51.780  1.00  0.00      SOLV H
ATOM  78701  H2  TIP3 49872    -25.189 -30.245  52.526  1.00  0.00      SOLV H
ATOM  78702  OH2 TIP3 49873    -30.563 -14.973  35.778  1.00  0.00      SOLV O
ATOM  78703  H1  TIP3 49873    -29.648 -14.644  35.824  1.00  0.00      SOLV H
ATOM  78704  H2  TIP3 49873    -30.894 -14.407  35.054  1.00  0.00      SOLV H
ATOM  78705  OH2 TIP3 49874    -34.779 -22.196  35.221  1.00  0.00      SOLV O
ATOM  78706  H1  TIP3 49874    -33.907 -21.777  35.397  1.00  0.00      SOLV H
ATOM  78707  H2  TIP3 49874    -34.534 -22.875  34.554  1.00  0.00      SOLV H
ATOM  78708  OH2 TIP3 49875    -37.701 -17.557  40.263  1.00  0.00      SOLV O
ATOM  78709  H1  TIP3 49875    -38.171 -18.198  39.684  1.00  0.00      SOLV H
ATOM  78710  H2  TIP3 49875    -37.248 -18.162  40.889  1.00  0.00      SOLV H
ATOM  78711  OH2 TIP3 49876    -36.412 -19.128  42.042  1.00  0.00      SOLV O
ATOM  78712  H1  TIP3 49876    -36.386 -20.065  42.274  1.00  0.00      SOLV H
ATOM  78713  H2  TIP3 49876    -36.191 -18.713  42.895  1.00  0.00      SOLV H
ATOM  78714  OH2 TIP3 49877    -20.126 -12.538  45.096  1.00  0.00      SOLV O
ATOM  78715  H1  TIP3 49877    -20.141 -12.338  46.046  1.00  0.00      SOLV H
ATOM  78716  H2  TIP3 49877    -19.641 -11.782  44.737  1.00  0.00      SOLV H
ATOM  78717  OH2 TIP3 49878    -20.377 -13.036  47.938  1.00  0.00      SOLV O
ATOM  78718  H1  TIP3 49878    -20.594 -13.914  47.564  1.00  0.00      SOLV H
ATOM  78719  H2  TIP3 49878    -19.739 -13.296  48.616  1.00  0.00      SOLV H
ATOM  78720  OH2 TIP3 49879    -20.421 -17.619  52.638  1.00  0.00      SOLV O
ATOM  78721  H1  TIP3 49879    -21.267 -17.888  53.041  1.00  0.00      SOLV H
ATOM  78722  H2  TIP3 49879    -20.272 -16.737  53.033  1.00  0.00      SOLV H
ATOM  78723  OH2 TIP3 49880    -18.651 -18.712  38.107  1.00  0.00      SOLV O
ATOM  78724  H1  TIP3 49880    -17.954 -18.039  38.242  1.00  0.00      SOLV H
ATOM  78725  H2  TIP3 49880    -18.375 -19.388  38.763  1.00  0.00      SOLV H
ATOM  78726  OH2 TIP3 49881    -17.555 -20.389  39.965  1.00  0.00      SOLV O
ATOM  78727  H1  TIP3 49881    -18.168 -21.098  40.261  1.00  0.00      SOLV H
ATOM  78728  H2  TIP3 49881    -17.151 -20.078  40.793  1.00  0.00      SOLV H
ATOM  78729  OH2 TIP3 49882    -18.664 -17.878  45.101  1.00  0.00      SOLV O
ATOM  78730  H1  TIP3 49882    -17.891 -18.101  44.553  1.00  0.00      SOLV H
ATOM  78731  H2  TIP3 49882    -18.909 -17.005  44.736  1.00  0.00      SOLV H
ATOM  78732  OH2 TIP3 49883    -21.126 -15.736  47.315  1.00  0.00      SOLV O
ATOM  78733  H1  TIP3 49883    -21.972 -15.570  47.761  1.00  0.00      SOLV H
ATOM  78734  H2  TIP3 49883    -21.422 -16.143  46.468  1.00  0.00      SOLV H
ATOM  78735  OH2 TIP3 49884    -17.323 -20.564  36.399  1.00  0.00      SOLV O
ATOM  78736  H1  TIP3 49884    -17.784 -20.338  35.570  1.00  0.00      SOLV H
ATOM  78737  H2  TIP3 49884    -17.644 -19.854  36.975  1.00  0.00      SOLV H
ATOM  78738  OH2 TIP3 49885    -17.754 -23.663  34.872  1.00  0.00      SOLV O
ATOM  78739  H1  TIP3 49885    -18.179 -22.995  34.323  1.00  0.00      SOLV H
ATOM  78740  H2  TIP3 49885    -17.895 -24.484  34.360  1.00  0.00      SOLV H
ATOM  78741  OH2 TIP3 49886    -19.232 -22.523  40.604  1.00  0.00      SOLV O
ATOM  78742  H1  TIP3 49886    -19.032 -23.457  40.420  1.00  0.00      SOLV H
ATOM  78743  H2  TIP3 49886    -19.632 -22.554  41.493  1.00  0.00      SOLV H
ATOM  78744  OH2 TIP3 49887    -34.060 -25.623  44.562  1.00  0.00      SOLV O
ATOM  78745  H1  TIP3 49887    -33.840 -25.601  43.607  1.00  0.00      SOLV H
ATOM  78746  H2  TIP3 49887    -33.163 -25.512  44.954  1.00  0.00      SOLV H
ATOM  78747  OH2 TIP3 49888    -19.029 -20.405  50.321  1.00  0.00      SOLV O
ATOM  78748  H1  TIP3 49888    -18.165 -20.871  50.310  1.00  0.00      SOLV H
ATOM  78749  H2  TIP3 49888    -18.777 -19.498  50.082  1.00  0.00      SOLV H
ATOM  78750  OH2 TIP3 49889    -16.891 -21.927  50.745  1.00  0.00      SOLV O
ATOM  78751  H1  TIP3 49889    -17.594 -22.613  50.715  1.00  0.00      SOLV H
ATOM  78752  H2  TIP3 49889    -16.099 -22.502  50.763  1.00  0.00      SOLV H
ATOM  78753  OH2 TIP3 49890    -17.701 -26.259  33.923  1.00  0.00      SOLV O
ATOM  78754  H1  TIP3 49890    -17.113 -26.499  34.663  1.00  0.00      SOLV H
ATOM  78755  H2  TIP3 49890    -18.462 -26.877  34.017  1.00  0.00      SOLV H
ATOM  78756  OH2 TIP3 49891    -18.650 -24.943  39.015  1.00  0.00      SOLV O
ATOM  78757  H1  TIP3 49891    -18.068 -25.737  39.033  1.00  0.00      SOLV H
ATOM  78758  H2  TIP3 49891    -18.069 -24.310  38.559  1.00  0.00      SOLV H
ATOM  78759  OH2 TIP3 49892    -18.291 -24.281  44.434  1.00  0.00      SOLV O
ATOM  78760  H1  TIP3 49892    -17.463 -23.753  44.362  1.00  0.00      SOLV H
ATOM  78761  H2  TIP3 49892    -18.474 -24.170  45.384  1.00  0.00      SOLV H
ATOM  78762  OH2 TIP3 49893    -18.460 -23.542  47.187  1.00  0.00      SOLV O
ATOM  78763  H1  TIP3 49893    -19.389 -23.473  47.496  1.00  0.00      SOLV H
ATOM  78764  H2  TIP3 49893    -18.259 -22.608  46.963  1.00  0.00      SOLV H
ATOM  78765  OH2 TIP3 49894    -32.775 -30.136  50.697  1.00  0.00      SOLV O
ATOM  78766  H1  TIP3 49894    -31.822 -30.066  50.914  1.00  0.00      SOLV H
ATOM  78767  H2  TIP3 49894    -32.937 -31.070  50.947  1.00  0.00      SOLV H
ATOM  78768  OH2 TIP3 49895    -14.243 -28.325  52.531  1.00  0.00      SOLV O
ATOM  78769  H1  TIP3 49895    -13.729 -28.856  51.907  1.00  0.00      SOLV H
ATOM  78770  H2  TIP3 49895    -14.564 -27.593  51.959  1.00  0.00      SOLV H
ATOM  78771  OH2 TIP3 49896    -17.146 -27.278  39.002  1.00  0.00      SOLV O
ATOM  78772  H1  TIP3 49896    -16.834 -27.633  39.856  1.00  0.00      SOLV H
ATOM  78773  H2  TIP3 49896    -17.565 -28.071  38.609  1.00  0.00      SOLV H
ATOM  78774  OH2 TIP3 49897    -31.198 -31.370  43.628  1.00  0.00      SOLV O
ATOM  78775  H1  TIP3 49897    -30.448 -31.994  43.727  1.00  0.00      SOLV H
ATOM  78776  H2  TIP3 49897    -30.784 -30.544  43.936  1.00  0.00      SOLV H
ATOM  78777  OH2 TIP3 49898    -33.761 -29.154  44.559  1.00  0.00      SOLV O
ATOM  78778  H1  TIP3 49898    -33.112 -29.094  43.831  1.00  0.00      SOLV H
ATOM  78779  H2  TIP3 49898    -33.625 -28.289  44.964  1.00  0.00      SOLV H
ATOM  78780  OH2 TIP3 49899    -15.456 -26.628  50.834  1.00  0.00      SOLV O
ATOM  78781  H1  TIP3 49899    -16.431 -26.527  50.828  1.00  0.00      SOLV H
ATOM  78782  H2  TIP3 49899    -15.330 -27.075  49.980  1.00  0.00      SOLV H
ATOM  78783  OH2 TIP3 49900    -15.463 -26.660  35.587  1.00  0.00      SOLV O
ATOM  78784  H1  TIP3 49900    -14.827 -27.189  35.068  1.00  0.00      SOLV H
ATOM  78785  H2  TIP3 49900    -14.993 -25.811  35.677  1.00  0.00      SOLV H
ATOM  78786  OH2 TIP3 49901    -32.100 -32.528  38.654  1.00  0.00      SOLV O
ATOM  78787  H1  TIP3 49901    -33.045 -32.710  38.531  1.00  0.00      SOLV H
ATOM  78788  H2  TIP3 49901    -31.926 -31.842  37.975  1.00  0.00      SOLV H
ATOM  78789  OH2 TIP3 49902    -23.198 -13.522  40.642  1.00  0.00      SOLV O
ATOM  78790  H1  TIP3 49902    -22.511 -13.477  39.947  1.00  0.00      SOLV H
ATOM  78791  H2  TIP3 49902    -22.891 -12.850  41.263  1.00  0.00      SOLV H
ATOM  78792  OH2 TIP3 49903    -31.684 -33.746  46.992  1.00  0.00      SOLV O
ATOM  78793  H1  TIP3 49903    -32.283 -34.131  47.652  1.00  0.00      SOLV H
ATOM  78794  H2  TIP3 49903    -32.316 -33.321  46.383  1.00  0.00      SOLV H
ATOM  78795  OH2 TIP3 49904    -34.128 -20.415  51.172  1.00  0.00      SOLV O
ATOM  78796  H1  TIP3 49904    -34.899 -20.758  50.685  1.00  0.00      SOLV H
ATOM  78797  H2  TIP3 49904    -34.259 -20.789  52.050  1.00  0.00      SOLV H
ATOM  78798  OH2 TIP3 49905    -31.639 -18.666  47.388  1.00  0.00      SOLV O
ATOM  78799  H1  TIP3 49905    -32.216 -17.943  47.083  1.00  0.00      SOLV H
ATOM  78800  H2  TIP3 49905    -30.771 -18.269  47.157  1.00  0.00      SOLV H
ATOM  78801  OH2 TIP3 49906    -28.016 -15.963  50.328  1.00  0.00      SOLV O
ATOM  78802  H1  TIP3 49906    -27.780 -16.142  51.260  1.00  0.00      SOLV H
ATOM  78803  H2  TIP3 49906    -27.341 -15.291  50.083  1.00  0.00      SOLV H
ATOM  78804  OH2 TIP3 49907    -26.293 -13.957  49.672  1.00  0.00      SOLV O
ATOM  78805  H1  TIP3 49907    -25.419 -14.248  49.364  1.00  0.00      SOLV H
ATOM  78806  H2  TIP3 49907    -26.058 -13.473  50.489  1.00  0.00      SOLV H
ATOM  78807  OH2 TIP3 49908    -15.780 -28.681  48.709  1.00  0.00      SOLV O
ATOM  78808  H1  TIP3 49908    -16.632 -28.676  48.235  1.00  0.00      SOLV H
ATOM  78809  H2  TIP3 49908    -15.350 -29.468  48.306  1.00  0.00      SOLV H
ATOM  78810  OH2 TIP3 49909    -35.192 -16.567  47.439  1.00  0.00      SOLV O
ATOM  78811  H1  TIP3 49909    -36.036 -16.274  47.045  1.00  0.00      SOLV H
ATOM  78812  H2  TIP3 49909    -35.465 -16.741  48.343  1.00  0.00      SOLV H
ATOM  78813  OH2 TIP3 49910    -32.653 -16.092  46.540  1.00  0.00      SOLV O
ATOM  78814  H1  TIP3 49910    -33.572 -16.210  46.869  1.00  0.00      SOLV H
ATOM  78815  H2  TIP3 49910    -32.809 -15.543  45.746  1.00  0.00      SOLV H
ATOM  78816  OH2 TIP3 49911    -28.227 -14.626  45.739  1.00  0.00      SOLV O
ATOM  78817  H1  TIP3 49911    -28.791 -14.290  45.015  1.00  0.00      SOLV H
ATOM  78818  H2  TIP3 49911    -28.315 -13.904  46.394  1.00  0.00      SOLV H
ATOM  78819  OH2 TIP3 49912    -25.662 -14.931  46.701  1.00  0.00      SOLV O
ATOM  78820  H1  TIP3 49912    -26.558 -14.957  46.311  1.00  0.00      SOLV H
ATOM  78821  H2  TIP3 49912    -25.427 -14.001  46.569  1.00  0.00      SOLV H
ATOM  78822  OH2 TIP3 49913    -23.780 -12.597  46.945  1.00  0.00      SOLV O
ATOM  78823  H1  TIP3 49913    -24.070 -11.701  46.664  1.00  0.00      SOLV H
ATOM  78824  H2  TIP3 49913    -23.378 -12.939  46.119  1.00  0.00      SOLV H
ATOM  78825  OH2 TIP3 49914    -35.246 -17.973  44.372  1.00  0.00      SOLV O
ATOM  78826  H1  TIP3 49914    -35.092 -18.412  45.235  1.00  0.00      SOLV H
ATOM  78827  H2  TIP3 49914    -34.366 -18.100  43.952  1.00  0.00      SOLV H
ATOM  78828  OH2 TIP3 49915    -32.888 -18.526  43.087  1.00  0.00      SOLV O
ATOM  78829  H1  TIP3 49915    -32.626 -19.448  43.281  1.00  0.00      SOLV H
ATOM  78830  H2  TIP3 49915    -32.086 -18.035  43.366  1.00  0.00      SOLV H
ATOM  78831  OH2 TIP3 49916    -30.539 -17.217  43.919  1.00  0.00      SOLV O
ATOM  78832  H1  TIP3 49916    -30.013 -17.983  43.631  1.00  0.00      SOLV H
ATOM  78833  H2  TIP3 49916    -30.394 -17.245  44.878  1.00  0.00      SOLV H
ATOM  78834  OH2 TIP3 49917    -22.495 -29.517  43.046  1.00  0.00      SOLV O
ATOM  78835  H1  TIP3 49917    -22.916 -30.367  43.271  1.00  0.00      SOLV H
ATOM  78836  H2  TIP3 49917    -21.744 -29.799  42.501  1.00  0.00      SOLV H
ATOM  78837  OH2 TIP3 49918    -17.009 -29.660  43.191  1.00  0.00      SOLV O
ATOM  78838  H1  TIP3 49918    -16.607 -28.948  42.643  1.00  0.00      SOLV H
ATOM  78839  H2  TIP3 49918    -17.937 -29.654  42.879  1.00  0.00      SOLV H
ATOM  78840  OH2 TIP3 49919    -15.848 -27.949  41.408  1.00  0.00      SOLV O
ATOM  78841  H1  TIP3 49919    -15.006 -28.227  40.984  1.00  0.00      SOLV H
ATOM  78842  H2  TIP3 49919    -15.687 -26.980  41.493  1.00  0.00      SOLV H
ATOM  78843  OH2 TIP3 49920    -29.232 -33.389  40.832  1.00  0.00      SOLV O
ATOM  78844  H1  TIP3 49920    -29.972 -33.844  40.388  1.00  0.00      SOLV H
ATOM  78845  H2  TIP3 49920    -28.525 -34.066  40.737  1.00  0.00      SOLV H
ATOM  78846  OH2 TIP3 49921    -30.350 -33.999  36.552  1.00  0.00      SOLV O
ATOM  78847  H1  TIP3 49921    -30.029 -33.198  36.099  1.00  0.00      SOLV H
ATOM  78848  H2  TIP3 49921    -30.966 -33.632  37.206  1.00  0.00      SOLV H
ATOM  78849  OH2 TIP3 49922    -24.881 -32.028  40.674  1.00  0.00      SOLV O
ATOM  78850  H1  TIP3 49922    -24.216 -31.332  40.548  1.00  0.00      SOLV H
ATOM  78851  H2  TIP3 49922    -24.932 -32.089  41.633  1.00  0.00      SOLV H
ATOM  78852  OH2 TIP3 49923    -19.607 -30.004  42.273  1.00  0.00      SOLV O
ATOM  78853  H1  TIP3 49923    -19.634 -29.968  41.310  1.00  0.00      SOLV H
ATOM  78854  H2  TIP3 49923    -19.762 -30.961  42.446  1.00  0.00      SOLV H
ATOM  78855  OH2 TIP3 49924    -18.444 -29.527  37.968  1.00  0.00      SOLV O
ATOM  78856  H1  TIP3 49924    -19.359 -29.246  37.805  1.00  0.00      SOLV H
ATOM  78857  H2  TIP3 49924    -18.573 -30.480  38.168  1.00  0.00      SOLV H
ATOM  78858  OH2 TIP3 49925    -35.709 -18.932  37.627  1.00  0.00      SOLV O
ATOM  78859  H1  TIP3 49925    -36.317 -19.191  36.910  1.00  0.00      SOLV H
ATOM  78860  H2  TIP3 49925    -35.973 -18.005  37.721  1.00  0.00      SOLV H
ATOM  78861  OH2 TIP3 49926    -29.158 -31.611  35.069  1.00  0.00      SOLV O
ATOM  78862  H1  TIP3 49926    -28.446 -31.985  34.518  1.00  0.00      SOLV H
ATOM  78863  H2  TIP3 49926    -28.643 -31.100  35.724  1.00  0.00      SOLV H
ATOM  78864  OH2 TIP3 49927    -24.658 -29.626  37.576  1.00  0.00      SOLV O
ATOM  78865  H1  TIP3 49927    -24.109 -30.113  38.206  1.00  0.00      SOLV H
ATOM  78866  H2  TIP3 49927    -24.718 -28.764  38.041  1.00  0.00      SOLV H
ATOM  78867  OH2 TIP3 49928    -27.798 -14.759  35.923  1.00  0.00      SOLV O
ATOM  78868  H1  TIP3 49928    -26.968 -14.269  35.775  1.00  0.00      SOLV H
ATOM  78869  H2  TIP3 49928    -27.781 -15.350  35.138  1.00  0.00      SOLV H
ATOM  78870  OH2 TIP3 49929    -21.277 -12.986  38.674  1.00  0.00      SOLV O
ATOM  78871  H1  TIP3 49929    -21.195 -13.843  38.200  1.00  0.00      SOLV H
ATOM  78872  H2  TIP3 49929    -21.599 -12.396  37.950  1.00  0.00      SOLV H
ATOM  78873  OH2 TIP3 49930    -29.486 -32.865  50.313  1.00  0.00      SOLV O
ATOM  78874  H1  TIP3 49930    -29.660 -33.749  50.676  1.00  0.00      SOLV H
ATOM  78875  H2  TIP3 49930    -28.604 -32.698  50.702  1.00  0.00      SOLV H
ATOM  78876  OH2 TIP3 49931    -27.320 -32.833  51.996  1.00  0.00      SOLV O
ATOM  78877  H1  TIP3 49931    -26.396 -32.889  51.709  1.00  0.00      SOLV H
ATOM  78878  H2  TIP3 49931    -27.457 -33.726  52.381  1.00  0.00      SOLV H
ATOM  78879  OH2 TIP3 49932    -34.309 -17.519  34.515  1.00  0.00      SOLV O
ATOM  78880  H1  TIP3 49932    -34.587 -17.310  35.418  1.00  0.00      SOLV H
ATOM  78881  H2  TIP3 49932    -33.351 -17.688  34.608  1.00  0.00      SOLV H
ATOM  78882  OH2 TIP3 49933    -19.163 -30.642  52.083  1.00  0.00      SOLV O
ATOM  78883  H1  TIP3 49933    -19.005 -31.120  52.923  1.00  0.00      SOLV H
ATOM  78884  H2  TIP3 49933    -18.257 -30.416  51.797  1.00  0.00      SOLV H
ATOM  78885  OH2 TIP3 49934    -21.612 -14.490  50.840  1.00  0.00      SOLV O
ATOM  78886  H1  TIP3 49934    -22.249 -14.850  50.188  1.00  0.00      SOLV H
ATOM  78887  H2  TIP3 49934    -22.000 -13.602  50.962  1.00  0.00      SOLV H
ATOM  78888  OH2 TIP3 49935     -5.913 -15.430  40.753  1.00  0.00      SOLV O
ATOM  78889  H1  TIP3 49935     -6.288 -14.525  40.699  1.00  0.00      SOLV H
ATOM  78890  H2  TIP3 49935     -6.502 -15.897  40.133  1.00  0.00      SOLV H
ATOM  78891  OH2 TIP3 49936     -6.659 -16.458  44.215  1.00  0.00      SOLV O
ATOM  78892  H1  TIP3 49936     -6.548 -17.079  44.947  1.00  0.00      SOLV H
ATOM  78893  H2  TIP3 49936     -6.860 -17.059  43.482  1.00  0.00      SOLV H
ATOM  78894  OH2 TIP3 49937    -13.848 -19.358  45.824  1.00  0.00      SOLV O
ATOM  78895  H1  TIP3 49937    -13.515 -20.040  46.435  1.00  0.00      SOLV H
ATOM  78896  H2  TIP3 49937    -13.271 -18.612  46.028  1.00  0.00      SOLV H
ATOM  78897  OH2 TIP3 49938     -4.278 -12.444  42.487  1.00  0.00      SOLV O
ATOM  78898  H1  TIP3 49938     -4.376 -13.290  42.941  1.00  0.00      SOLV H
ATOM  78899  H2  TIP3 49938     -4.371 -11.811  43.214  1.00  0.00      SOLV H
ATOM  78900  OH2 TIP3 49939    -14.446 -14.853  44.272  1.00  0.00      SOLV O
ATOM  78901  H1  TIP3 49939    -14.418 -15.791  43.988  1.00  0.00      SOLV H
ATOM  78902  H2  TIP3 49939    -13.494 -14.675  44.353  1.00  0.00      SOLV H
ATOM  78903  OH2 TIP3 49940    -15.405 -22.119  39.728  1.00  0.00      SOLV O
ATOM  78904  H1  TIP3 49940    -16.079 -21.411  39.713  1.00  0.00      SOLV H
ATOM  78905  H2  TIP3 49940    -15.804 -22.724  39.082  1.00  0.00      SOLV H
ATOM  78906  OH2 TIP3 49941    -15.532 -19.726  41.949  1.00  0.00      SOLV O
ATOM  78907  H1  TIP3 49941    -15.041 -20.504  42.288  1.00  0.00      SOLV H
ATOM  78908  H2  TIP3 49941    -14.931 -19.394  41.271  1.00  0.00      SOLV H
ATOM  78909  OH2 TIP3 49942     -8.646  -8.540  42.845  1.00  0.00      SOLV O
ATOM  78910  H1  TIP3 49942     -7.884  -9.032  42.459  1.00  0.00      SOLV H
ATOM  78911  H2  TIP3 49942     -8.780  -9.002  43.679  1.00  0.00      SOLV H
ATOM  78912  OH2 TIP3 49943     -9.091 -14.750  44.723  1.00  0.00      SOLV O
ATOM  78913  H1  TIP3 49943     -8.553 -15.256  44.093  1.00  0.00      SOLV H
ATOM  78914  H2  TIP3 49943     -8.379 -14.317  45.227  1.00  0.00      SOLV H
ATOM  78915  OH2 TIP3 49944      1.917 -19.790  45.503  1.00  0.00      SOLV O
ATOM  78916  H1  TIP3 49944      1.858 -19.117  46.212  1.00  0.00      SOLV H
ATOM  78917  H2  TIP3 49944      2.178 -19.238  44.749  1.00  0.00      SOLV H
ATOM  78918  OH2 TIP3 49945     -4.250 -18.964  44.969  1.00  0.00      SOLV O
ATOM  78919  H1  TIP3 49945     -3.743 -19.798  44.979  1.00  0.00      SOLV H
ATOM  78920  H2  TIP3 49945     -4.374 -18.837  44.009  1.00  0.00      SOLV H
ATOM  78921  OH2 TIP3 49946    -10.013 -23.051  42.242  1.00  0.00      SOLV O
ATOM  78922  H1  TIP3 49946    -10.241 -22.231  41.753  1.00  0.00      SOLV H
ATOM  78923  H2  TIP3 49946    -10.215 -23.713  41.542  1.00  0.00      SOLV H
ATOM  78924  OH2 TIP3 49947     -2.791 -20.282  40.600  1.00  0.00      SOLV O
ATOM  78925  H1  TIP3 49947     -2.076 -20.461  41.252  1.00  0.00      SOLV H
ATOM  78926  H2  TIP3 49947     -2.351 -19.666  39.996  1.00  0.00      SOLV H
ATOM  78927  OH2 TIP3 49948    -14.043 -21.871  42.892  1.00  0.00      SOLV O
ATOM  78928  H1  TIP3 49948    -13.259 -22.168  43.390  1.00  0.00      SOLV H
ATOM  78929  H2  TIP3 49948    -13.813 -22.181  41.995  1.00  0.00      SOLV H
ATOM  78930  OH2 TIP3 49949     -9.742 -18.783  42.308  1.00  0.00      SOLV O
ATOM  78931  H1  TIP3 49949     -8.858 -19.025  42.641  1.00  0.00      SOLV H
ATOM  78932  H2  TIP3 49949     -9.962 -19.553  41.741  1.00  0.00      SOLV H
ATOM  78933  OH2 TIP3 49950      1.861 -18.231  47.763  1.00  0.00      SOLV O
ATOM  78934  H1  TIP3 49950      0.997 -17.802  47.571  1.00  0.00      SOLV H
ATOM  78935  H2  TIP3 49950      1.801 -18.331  48.723  1.00  0.00      SOLV H
ATOM  78936  OH2 TIP3 49951    -10.754 -24.401  46.279  1.00  0.00      SOLV O
ATOM  78937  H1  TIP3 49951    -11.245 -23.976  45.548  1.00  0.00      SOLV H
ATOM  78938  H2  TIP3 49951    -11.465 -24.475  46.948  1.00  0.00      SOLV H
ATOM  78939  OH2 TIP3 49952     -7.014 -13.073  39.799  1.00  0.00      SOLV O
ATOM  78940  H1  TIP3 49952     -7.284 -13.374  38.925  1.00  0.00      SOLV H
ATOM  78941  H2  TIP3 49952     -7.645 -12.344  39.961  1.00  0.00      SOLV H
ATOM  78942  OH2 TIP3 49953    -10.861 -16.378  46.504  1.00  0.00      SOLV O
ATOM  78943  H1  TIP3 49953    -11.734 -16.020  46.789  1.00  0.00      SOLV H
ATOM  78944  H2  TIP3 49953    -10.443 -15.580  46.141  1.00  0.00      SOLV H
ATOM  78945  OH2 TIP3 49954     -0.882 -20.407  42.568  1.00  0.00      SOLV O
ATOM  78946  H1  TIP3 49954     -0.927 -21.183  43.140  1.00  0.00      SOLV H
ATOM  78947  H2  TIP3 49954     -0.518 -19.726  43.155  1.00  0.00      SOLV H
ATOM  78948  OH2 TIP3 49955    -11.815 -22.896  44.239  1.00  0.00      SOLV O
ATOM  78949  H1  TIP3 49955    -11.414 -22.105  44.658  1.00  0.00      SOLV H
ATOM  78950  H2  TIP3 49955    -11.159 -23.048  43.517  1.00  0.00      SOLV H
ATOM  78951  OH2 TIP3 49956    -13.066 -15.041  47.344  1.00  0.00      SOLV O
ATOM  78952  H1  TIP3 49956    -13.407 -14.184  47.021  1.00  0.00      SOLV H
ATOM  78953  H2  TIP3 49956    -13.900 -15.406  47.717  1.00  0.00      SOLV H
ATOM  78954  OH2 TIP3 49957    -16.714 -16.694  38.095  1.00  0.00      SOLV O
ATOM  78955  H1  TIP3 49957    -16.984 -16.424  37.194  1.00  0.00      SOLV H
ATOM  78956  H2  TIP3 49957    -16.797 -15.874  38.610  1.00  0.00      SOLV H
ATOM  78957  OH2 TIP3 49958     -4.344 -10.528  44.940  1.00  0.00      SOLV O
ATOM  78958  H1  TIP3 49958     -5.286 -10.805  45.026  1.00  0.00      SOLV H
ATOM  78959  H2  TIP3 49958     -4.461  -9.601  44.662  1.00  0.00      SOLV H
ATOM  78960  OH2 TIP3 49959     -0.201 -21.443  46.414  1.00  0.00      SOLV O
ATOM  78961  H1  TIP3 49959     -1.082 -21.216  46.066  1.00  0.00      SOLV H
ATOM  78962  H2  TIP3 49959      0.392 -20.946  45.814  1.00  0.00      SOLV H
ATOM  78963  OH2 TIP3 49960     -6.114 -25.694  43.798  1.00  0.00      SOLV O
ATOM  78964  H1  TIP3 49960     -6.032 -26.647  43.612  1.00  0.00      SOLV H
ATOM  78965  H2  TIP3 49960     -7.066 -25.637  44.026  1.00  0.00      SOLV H
ATOM  78966  OH2 TIP3 49961     -6.604  -9.506  41.402  1.00  0.00      SOLV O
ATOM  78967  H1  TIP3 49961     -5.935 -10.088  40.980  1.00  0.00      SOLV H
ATOM  78968  H2  TIP3 49961     -6.262  -8.628  41.127  1.00  0.00      SOLV H
ATOM  78969  OH2 TIP3 49962     -4.734 -11.057  40.065  1.00  0.00      SOLV O
ATOM  78970  H1  TIP3 49962     -4.874 -11.771  39.427  1.00  0.00      SOLV H
ATOM  78971  H2  TIP3 49962     -4.528 -11.571  40.874  1.00  0.00      SOLV H
ATOM  78972  OH2 TIP3 49963     -2.684 -11.826  48.471  1.00  0.00      SOLV O
ATOM  78973  H1  TIP3 49963     -2.492 -12.431  47.722  1.00  0.00      SOLV H
ATOM  78974  H2  TIP3 49963     -2.861 -10.983  48.002  1.00  0.00      SOLV H
ATOM  78975  OH2 TIP3 49964     -6.900 -16.512  38.317  1.00  0.00      SOLV O
ATOM  78976  H1  TIP3 49964     -7.777 -16.290  37.942  1.00  0.00      SOLV H
ATOM  78977  H2  TIP3 49964     -6.335 -16.383  37.542  1.00  0.00      SOLV H
ATOM  78978  OH2 TIP3 49965     -6.392 -18.038  35.424  1.00  0.00      SOLV O
ATOM  78979  H1  TIP3 49965     -5.622 -17.785  35.935  1.00  0.00      SOLV H
ATOM  78980  H2  TIP3 49965     -6.023 -18.564  34.695  1.00  0.00      SOLV H
ATOM  78981  OH2 TIP3 49966      0.211 -14.702  46.556  1.00  0.00      SOLV O
ATOM  78982  H1  TIP3 49966     -0.677 -14.284  46.585  1.00  0.00      SOLV H
ATOM  78983  H2  TIP3 49966      0.593 -14.243  45.780  1.00  0.00      SOLV H
ATOM  78984  OH2 TIP3 49967     -3.746 -15.293  39.129  1.00  0.00      SOLV O
ATOM  78985  H1  TIP3 49967     -4.485 -15.289  39.784  1.00  0.00      SOLV H
ATOM  78986  H2  TIP3 49967     -3.017 -15.642  39.678  1.00  0.00      SOLV H
ATOM  78987  OH2 TIP3 49968     -3.221 -16.985  48.268  1.00  0.00      SOLV O
ATOM  78988  H1  TIP3 49968     -3.512 -16.284  48.876  1.00  0.00      SOLV H
ATOM  78989  H2  TIP3 49968     -3.965 -16.961  47.627  1.00  0.00      SOLV H
ATOM  78990  OH2 TIP3 49969    -11.880 -17.425  41.162  1.00  0.00      SOLV O
ATOM  78991  H1  TIP3 49969    -12.078 -17.855  40.299  1.00  0.00      SOLV H
ATOM  78992  H2  TIP3 49969    -11.066 -17.895  41.433  1.00  0.00      SOLV H
ATOM  78993  OH2 TIP3 49970    -11.724 -13.773  43.853  1.00  0.00      SOLV O
ATOM  78994  H1  TIP3 49970    -11.654 -14.181  42.977  1.00  0.00      SOLV H
ATOM  78995  H2  TIP3 49970    -10.829 -13.926  44.209  1.00  0.00      SOLV H
ATOM  78996  OH2 TIP3 49971    -11.091 -18.510  44.794  1.00  0.00      SOLV O
ATOM  78997  H1  TIP3 49971    -10.655 -18.272  43.953  1.00  0.00      SOLV H
ATOM  78998  H2  TIP3 49971    -10.991 -17.694  45.327  1.00  0.00      SOLV H
ATOM  78999  OH2 TIP3 49972     -6.924 -11.102  45.438  1.00  0.00      SOLV O
ATOM  79000  H1  TIP3 49972     -7.404 -10.574  46.092  1.00  0.00      SOLV H
ATOM  79001  H2  TIP3 49972     -6.965 -12.010  45.808  1.00  0.00      SOLV H
ATOM  79002  OH2 TIP3 49973    -11.635 -13.933  49.477  1.00  0.00      SOLV O
ATOM  79003  H1  TIP3 49973    -12.373 -13.467  49.919  1.00  0.00      SOLV H
ATOM  79004  H2  TIP3 49973    -12.126 -14.390  48.761  1.00  0.00      SOLV H
ATOM  79005  OH2 TIP3 49974     -4.389 -16.405  36.755  1.00  0.00      SOLV O
ATOM  79006  H1  TIP3 49974     -4.190 -15.990  37.630  1.00  0.00      SOLV H
ATOM  79007  H2  TIP3 49974     -4.391 -15.636  36.176  1.00  0.00      SOLV H
ATOM  79008  OH2 TIP3 49975    -13.323 -18.657  48.704  1.00  0.00      SOLV O
ATOM  79009  H1  TIP3 49975    -13.549 -18.022  49.412  1.00  0.00      SOLV H
ATOM  79010  H2  TIP3 49975    -14.219 -18.917  48.417  1.00  0.00      SOLV H
ATOM  79011  OH2 TIP3 49976     -8.939 -10.875  40.307  1.00  0.00      SOLV O
ATOM  79012  H1  TIP3 49976     -8.557 -10.374  41.039  1.00  0.00      SOLV H
ATOM  79013  H2  TIP3 49976     -9.685 -10.326  40.033  1.00  0.00      SOLV H
ATOM  79014  OH2 TIP3 49977    -14.049 -12.705  50.216  1.00  0.00      SOLV O
ATOM  79015  H1  TIP3 49977    -14.126 -12.681  49.239  1.00  0.00      SOLV H
ATOM  79016  H2  TIP3 49977    -14.870 -13.177  50.473  1.00  0.00      SOLV H
ATOM  79017  OH2 TIP3 49978    -12.487 -18.658  38.713  1.00  0.00      SOLV O
ATOM  79018  H1  TIP3 49978    -13.023 -18.063  38.132  1.00  0.00      SOLV H
ATOM  79019  H2  TIP3 49978    -12.894 -19.501  38.488  1.00  0.00      SOLV H
ATOM  79020  OH2 TIP3 49979     -2.025  -8.987  35.100  1.00  0.00      SOLV O
ATOM  79021  H1  TIP3 49979     -2.137  -8.021  35.233  1.00  0.00      SOLV H
ATOM  79022  H2  TIP3 49979     -1.051  -9.074  35.099  1.00  0.00      SOLV H
ATOM  79023  OH2 TIP3 49980    -17.042 -17.715  47.594  1.00  0.00      SOLV O
ATOM  79024  H1  TIP3 49980    -17.447 -17.849  46.714  1.00  0.00      SOLV H
ATOM  79025  H2  TIP3 49980    -16.637 -18.592  47.766  1.00  0.00      SOLV H
ATOM  79026  OH2 TIP3 49981    -18.146 -15.169  44.365  1.00  0.00      SOLV O
ATOM  79027  H1  TIP3 49981    -17.200 -14.977  44.363  1.00  0.00      SOLV H
ATOM  79028  H2  TIP3 49981    -18.512 -14.460  44.911  1.00  0.00      SOLV H
ATOM  79029  OH2 TIP3 49982     -1.137  -8.442  50.188  1.00  0.00      SOLV O
ATOM  79030  H1  TIP3 49982     -0.977  -9.392  50.033  1.00  0.00      SOLV H
ATOM  79031  H2  TIP3 49982     -2.085  -8.469  50.448  1.00  0.00      SOLV H
ATOM  79032  OH2 TIP3 49983     -9.567 -11.952  48.920  1.00  0.00      SOLV O
ATOM  79033  H1  TIP3 49983     -9.812 -11.148  49.428  1.00  0.00      SOLV H
ATOM  79034  H2  TIP3 49983    -10.298 -12.555  49.159  1.00  0.00      SOLV H
ATOM  79035  OH2 TIP3 49984    -10.259  -8.215  38.733  1.00  0.00      SOLV O
ATOM  79036  H1  TIP3 49984    -10.467  -8.323  37.786  1.00  0.00      SOLV H
ATOM  79037  H2  TIP3 49984    -10.723  -7.393  38.967  1.00  0.00      SOLV H
ATOM  79038  OH2 TIP3 49985    -16.007 -11.434  40.587  1.00  0.00      SOLV O
ATOM  79039  H1  TIP3 49985    -15.736 -11.753  41.473  1.00  0.00      SOLV H
ATOM  79040  H2  TIP3 49985    -16.639 -12.133  40.344  1.00  0.00      SOLV H
ATOM  79041  OH2 TIP3 49986     -7.301  -7.950  35.662  1.00  0.00      SOLV O
ATOM  79042  H1  TIP3 49986     -6.564  -8.469  35.269  1.00  0.00      SOLV H
ATOM  79043  H2  TIP3 49986     -7.188  -8.139  36.618  1.00  0.00      SOLV H
ATOM  79044  OH2 TIP3 49987     -7.513  -8.159  38.445  1.00  0.00      SOLV O
ATOM  79045  H1  TIP3 49987     -8.454  -8.350  38.658  1.00  0.00      SOLV H
ATOM  79046  H2  TIP3 49987     -7.056  -8.750  39.061  1.00  0.00      SOLV H
ATOM  79047  OH2 TIP3 49988     -1.041 -17.489  50.514  1.00  0.00      SOLV O
ATOM  79048  H1  TIP3 49988     -1.686 -17.249  49.831  1.00  0.00      SOLV H
ATOM  79049  H2  TIP3 49988     -0.740 -18.362  50.204  1.00  0.00      SOLV H
ATOM  79050  OH2 TIP3 49989    -15.396 -15.680  48.530  1.00  0.00      SOLV O
ATOM  79051  H1  TIP3 49989    -15.034 -16.033  49.370  1.00  0.00      SOLV H
ATOM  79052  H2  TIP3 49989    -15.993 -16.400  48.240  1.00  0.00      SOLV H
ATOM  79053  OH2 TIP3 49990     -8.895 -25.707  44.514  1.00  0.00      SOLV O
ATOM  79054  H1  TIP3 49990     -9.678 -26.096  44.061  1.00  0.00      SOLV H
ATOM  79055  H2  TIP3 49990     -9.341 -24.983  44.985  1.00  0.00      SOLV H
ATOM  79056  OH2 TIP3 49991     -4.425 -24.394  47.897  1.00  0.00      SOLV O
ATOM  79057  H1  TIP3 49991     -3.909 -24.732  48.644  1.00  0.00      SOLV H
ATOM  79058  H2  TIP3 49991     -5.289 -24.854  47.989  1.00  0.00      SOLV H
ATOM  79059  OH2 TIP3 49992     -2.626 -19.766  48.752  1.00  0.00      SOLV O
ATOM  79060  H1  TIP3 49992     -3.213 -20.116  49.457  1.00  0.00      SOLV H
ATOM  79061  H2  TIP3 49992     -3.057 -18.925  48.512  1.00  0.00      SOLV H
ATOM  79062  OH2 TIP3 49993     -5.470 -22.221  35.363  1.00  0.00      SOLV O
ATOM  79063  H1  TIP3 49993     -6.060 -22.444  36.098  1.00  0.00      SOLV H
ATOM  79064  H2  TIP3 49993     -5.676 -22.931  34.736  1.00  0.00      SOLV H
ATOM  79065  OH2 TIP3 49994    -10.536 -20.983  45.757  1.00  0.00      SOLV O
ATOM  79066  H1  TIP3 49994    -11.254 -21.136  46.405  1.00  0.00      SOLV H
ATOM  79067  H2  TIP3 49994    -10.795 -20.109  45.378  1.00  0.00      SOLV H
ATOM  79068  OH2 TIP3 49995    -10.544 -20.906  40.647  1.00  0.00      SOLV O
ATOM  79069  H1  TIP3 49995    -11.419 -21.315  40.477  1.00  0.00      SOLV H
ATOM  79070  H2  TIP3 49995    -10.138 -20.993  39.756  1.00  0.00      SOLV H
ATOM  79071  OH2 TIP3 49996     -5.478 -18.584  39.430  1.00  0.00      SOLV O
ATOM  79072  H1  TIP3 49996     -6.143 -17.947  39.084  1.00  0.00      SOLV H
ATOM  79073  H2  TIP3 49996     -4.810 -18.565  38.721  1.00  0.00      SOLV H
ATOM  79074  OH2 TIP3 49997     -6.460 -18.652  50.838  1.00  0.00      SOLV O
ATOM  79075  H1  TIP3 49997     -6.679 -19.567  51.121  1.00  0.00      SOLV H
ATOM  79076  H2  TIP3 49997     -5.600 -18.513  51.263  1.00  0.00      SOLV H
ATOM  79077  OH2 TIP3 49998     -4.418 -18.745  42.184  1.00  0.00      SOLV O
ATOM  79078  H1  TIP3 49998     -4.885 -18.323  41.436  1.00  0.00      SOLV H
ATOM  79079  H2  TIP3 49998     -3.954 -19.454  41.685  1.00  0.00      SOLV H
ATOM  79080  OH2 TIP3 49999    -12.751 -21.471  47.440  1.00  0.00      SOLV O
ATOM  79081  H1  TIP3 49999    -12.913 -21.070  48.305  1.00  0.00      SOLV H
ATOM  79082  H2  TIP3 49999    -12.921 -22.412  47.615  1.00  0.00      SOLV H
ATOM  79083  OH2 TIP3 50000     -8.764 -23.033  34.189  1.00  0.00      SOLV O
ATOM  79084  H1  TIP3 50000     -9.165 -23.300  35.029  1.00  0.00      SOLV H
ATOM  79085  H2  TIP3 50000     -9.441 -22.470  33.767  1.00  0.00      SOLV H
ATOM  79086  OH2 TIP3 50001    -15.011 -25.373  41.360  1.00  0.00      SOLV O
ATOM  79087  H1  TIP3 50001    -14.369 -25.174  42.069  1.00  0.00      SOLV H
ATOM  79088  H2  TIP3 50001    -14.458 -25.524  40.575  1.00  0.00      SOLV H
ATOM  79089  OH2 TIP3 50002    -14.112 -24.304  36.819  1.00  0.00      SOLV O
ATOM  79090  H1  TIP3 50002    -13.739 -23.609  36.228  1.00  0.00      SOLV H
ATOM  79091  H2  TIP3 50002    -14.943 -23.844  37.056  1.00  0.00      SOLV H
ATOM  79092  OH2 TIP3 50003     -5.600 -17.509  46.830  1.00  0.00      SOLV O
ATOM  79093  H1  TIP3 50003     -5.114 -18.045  46.163  1.00  0.00      SOLV H
ATOM  79094  H2  TIP3 50003     -5.964 -18.205  47.406  1.00  0.00      SOLV H
ATOM  79095  OH2 TIP3 50004     -7.273 -22.287  41.621  1.00  0.00      SOLV O
ATOM  79096  H1  TIP3 50004     -8.165 -22.620  41.847  1.00  0.00      SOLV H
ATOM  79097  H2  TIP3 50004     -6.824 -22.338  42.475  1.00  0.00      SOLV H
ATOM  79098  OH2 TIP3 50005    -12.737 -22.611  40.500  1.00  0.00      SOLV O
ATOM  79099  H1  TIP3 50005    -13.617 -22.629  40.063  1.00  0.00      SOLV H
ATOM  79100  H2  TIP3 50005    -12.263 -23.341  40.063  1.00  0.00      SOLV H
ATOM  79101  OH2 TIP3 50006     -9.428 -21.280  38.146  1.00  0.00      SOLV O
ATOM  79102  H1  TIP3 50006     -8.490 -21.024  38.264  1.00  0.00      SOLV H
ATOM  79103  H2  TIP3 50006     -9.682 -20.783  37.359  1.00  0.00      SOLV H
ATOM  79104  OH2 TIP3 50007     -2.955 -21.503  44.841  1.00  0.00      SOLV O
ATOM  79105  H1  TIP3 50007     -3.589 -21.709  45.560  1.00  0.00      SOLV H
ATOM  79106  H2  TIP3 50007     -3.332 -22.026  44.109  1.00  0.00      SOLV H
ATOM  79107  OH2 TIP3 50008     -5.095  -5.739  51.208  1.00  0.00      SOLV O
ATOM  79108  H1  TIP3 50008     -4.957  -5.313  50.339  1.00  0.00      SOLV H
ATOM  79109  H2  TIP3 50008     -4.516  -5.214  51.785  1.00  0.00      SOLV H
ATOM  79110  OH2 TIP3 50009    -14.173 -16.839  50.713  1.00  0.00      SOLV O
ATOM  79111  H1  TIP3 50009    -13.583 -16.504  51.414  1.00  0.00      SOLV H
ATOM  79112  H2  TIP3 50009    -14.960 -17.080  51.245  1.00  0.00      SOLV H
ATOM  79113  OH2 TIP3 50010     -7.099 -19.311  43.523  1.00  0.00      SOLV O
ATOM  79114  H1  TIP3 50010     -6.334 -19.567  42.987  1.00  0.00      SOLV H
ATOM  79115  H2  TIP3 50010     -7.043 -19.922  44.276  1.00  0.00      SOLV H
ATOM  79116  OH2 TIP3 50011    -10.416 -24.511  39.981  1.00  0.00      SOLV O
ATOM  79117  H1  TIP3 50011    -10.587 -25.471  39.977  1.00  0.00      SOLV H
ATOM  79118  H2  TIP3 50011     -9.739 -24.424  39.296  1.00  0.00      SOLV H
ATOM  79119  OH2 TIP3 50012     -7.751 -21.269  45.942  1.00  0.00      SOLV O
ATOM  79120  H1  TIP3 50012     -8.705 -21.047  45.923  1.00  0.00      SOLV H
ATOM  79121  H2  TIP3 50012     -7.412 -20.756  46.701  1.00  0.00      SOLV H
ATOM  79122  OH2 TIP3 50013     -9.298 -15.251  37.667  1.00  0.00      SOLV O
ATOM  79123  H1  TIP3 50013     -9.829 -15.967  37.240  1.00  0.00      SOLV H
ATOM  79124  H2  TIP3 50013     -9.644 -15.267  38.586  1.00  0.00      SOLV H
ATOM  79125  OH2 TIP3 50014     -2.274 -13.566  46.378  1.00  0.00      SOLV O
ATOM  79126  H1  TIP3 50014     -1.938 -12.908  45.727  1.00  0.00      SOLV H
ATOM  79127  H2  TIP3 50014     -3.041 -13.947  45.900  1.00  0.00      SOLV H
ATOM  79128  OH2 TIP3 50015     -3.240 -20.785  35.806  1.00  0.00      SOLV O
ATOM  79129  H1  TIP3 50015     -4.138 -21.066  35.501  1.00  0.00      SOLV H
ATOM  79130  H2  TIP3 50015     -3.398 -19.893  36.155  1.00  0.00      SOLV H
ATOM  79131  OH2 TIP3 50016     -7.928 -14.467  48.822  1.00  0.00      SOLV O
ATOM  79132  H1  TIP3 50016     -8.095 -15.002  49.608  1.00  0.00      SOLV H
ATOM  79133  H2  TIP3 50016     -8.535 -13.720  48.936  1.00  0.00      SOLV H
ATOM  79134  OH2 TIP3 50017     -3.260 -18.702  37.543  1.00  0.00      SOLV O
ATOM  79135  H1  TIP3 50017     -2.357 -18.564  37.883  1.00  0.00      SOLV H
ATOM  79136  H2  TIP3 50017     -3.475 -17.861  37.094  1.00  0.00      SOLV H
ATOM  79137  OH2 TIP3 50018    -13.605 -17.395  43.462  1.00  0.00      SOLV O
ATOM  79138  H1  TIP3 50018    -13.065 -17.356  42.648  1.00  0.00      SOLV H
ATOM  79139  H2  TIP3 50018    -13.348 -18.252  43.831  1.00  0.00      SOLV H
ATOM  79140  OH2 TIP3 50019     -7.838 -13.162  36.620  1.00  0.00      SOLV O
ATOM  79141  H1  TIP3 50019     -8.447 -12.456  36.935  1.00  0.00      SOLV H
ATOM  79142  H2  TIP3 50019     -8.342 -13.958  36.900  1.00  0.00      SOLV H
ATOM  79143  OH2 TIP3 50020    -15.883 -19.951  48.682  1.00  0.00      SOLV O
ATOM  79144  H1  TIP3 50020    -15.746 -20.310  49.581  1.00  0.00      SOLV H
ATOM  79145  H2  TIP3 50020    -16.375 -20.667  48.237  1.00  0.00      SOLV H
ATOM  79146  OH2 TIP3 50021     -9.167 -18.026  50.881  1.00  0.00      SOLV O
ATOM  79147  H1  TIP3 50021     -9.461 -18.410  50.033  1.00  0.00      SOLV H
ATOM  79148  H2  TIP3 50021     -8.196 -18.036  50.763  1.00  0.00      SOLV H
ATOM  79149  OH2 TIP3 50022     -6.676 -11.458  48.772  1.00  0.00      SOLV O
ATOM  79150  H1  TIP3 50022     -7.608 -11.647  48.573  1.00  0.00      SOLV H
ATOM  79151  H2  TIP3 50022     -6.740 -11.171  49.705  1.00  0.00      SOLV H
ATOM  79152  OH2 TIP3 50023     -0.558 -11.340  50.015  1.00  0.00      SOLV O
ATOM  79153  H1  TIP3 50023     -1.474 -11.491  49.678  1.00  0.00      SOLV H
ATOM  79154  H2  TIP3 50023     -0.077 -11.309  49.158  1.00  0.00      SOLV H
ATOM  79155  OH2 TIP3 50024     -3.254  -9.158  37.573  1.00  0.00      SOLV O
ATOM  79156  H1  TIP3 50024     -3.321 -10.039  37.968  1.00  0.00      SOLV H
ATOM  79157  H2  TIP3 50024     -2.836  -9.334  36.710  1.00  0.00      SOLV H
ATOM  79158  OH2 TIP3 50025     -4.156 -15.025  44.753  1.00  0.00      SOLV O
ATOM  79159  H1  TIP3 50025     -5.003 -15.470  44.551  1.00  0.00      SOLV H
ATOM  79160  H2  TIP3 50025     -3.543 -15.562  44.214  1.00  0.00      SOLV H
ATOM  79161  OH2 TIP3 50026    -12.574 -13.390  40.774  1.00  0.00      SOLV O
ATOM  79162  H1  TIP3 50026    -12.502 -12.448  40.533  1.00  0.00      SOLV H
ATOM  79163  H2  TIP3 50026    -13.486 -13.570  40.516  1.00  0.00      SOLV H
ATOM  79164  OH2 TIP3 50027    -10.495 -15.137  40.262  1.00  0.00      SOLV O
ATOM  79165  H1  TIP3 50027    -11.113 -14.396  40.422  1.00  0.00      SOLV H
ATOM  79166  H2  TIP3 50027    -11.005 -15.876  40.646  1.00  0.00      SOLV H
ATOM  79167  OH2 TIP3 50028    -11.519 -11.001  46.719  1.00  0.00      SOLV O
ATOM  79168  H1  TIP3 50028    -11.259 -10.114  46.421  1.00  0.00      SOLV H
ATOM  79169  H2  TIP3 50028    -10.789 -11.228  47.318  1.00  0.00      SOLV H
ATOM  79170  OH2 TIP3 50029    -13.410 -10.818  39.861  1.00  0.00      SOLV O
ATOM  79171  H1  TIP3 50029    -14.363 -11.013  39.985  1.00  0.00      SOLV H
ATOM  79172  H2  TIP3 50029    -13.370  -9.891  40.163  1.00  0.00      SOLV H
ATOM  79173  OH2 TIP3 50030     -6.848 -13.688  46.371  1.00  0.00      SOLV O
ATOM  79174  H1  TIP3 50030     -7.102 -14.042  47.250  1.00  0.00      SOLV H
ATOM  79175  H2  TIP3 50030     -5.997 -14.124  46.217  1.00  0.00      SOLV H
ATOM  79176  OH2 TIP3 50031     -4.960 -11.923  35.429  1.00  0.00      SOLV O
ATOM  79177  H1  TIP3 50031     -4.534 -12.215  36.264  1.00  0.00      SOLV H
ATOM  79178  H2  TIP3 50031     -5.844 -12.302  35.543  1.00  0.00      SOLV H
ATOM  79179  OH2 TIP3 50032     -5.715  -8.423  48.767  1.00  0.00      SOLV O
ATOM  79180  H1  TIP3 50032     -6.247  -9.101  48.313  1.00  0.00      SOLV H
ATOM  79181  H2  TIP3 50032     -5.806  -7.664  48.150  1.00  0.00      SOLV H
ATOM  79182  OH2 TIP3 50033     -2.183  -6.289  35.720  1.00  0.00      SOLV O
ATOM  79183  H1  TIP3 50033     -1.804  -5.426  35.483  1.00  0.00      SOLV H
ATOM  79184  H2  TIP3 50033     -3.092  -6.000  35.947  1.00  0.00      SOLV H
ATOM  79185  OH2 TIP3 50034    -12.770 -24.376  48.225  1.00  0.00      SOLV O
ATOM  79186  H1  TIP3 50034    -13.735 -24.436  48.121  1.00  0.00      SOLV H
ATOM  79187  H2  TIP3 50034    -12.566 -25.216  48.669  1.00  0.00      SOLV H
ATOM  79188  OH2 TIP3 50035     -3.708 -12.863  37.710  1.00  0.00      SOLV O
ATOM  79189  H1  TIP3 50035     -3.748 -13.676  38.251  1.00  0.00      SOLV H
ATOM  79190  H2  TIP3 50035     -2.783 -12.583  37.877  1.00  0.00      SOLV H
ATOM  79191  OH2 TIP3 50036    -16.938 -13.354  46.615  1.00  0.00      SOLV O
ATOM  79192  H1  TIP3 50036    -16.449 -14.186  46.667  1.00  0.00      SOLV H
ATOM  79193  H2  TIP3 50036    -16.864 -13.037  47.521  1.00  0.00      SOLV H
ATOM  79194  OH2 TIP3 50037    -10.853 -12.812  33.926  1.00  0.00      SOLV O
ATOM  79195  H1  TIP3 50037    -10.544 -13.561  33.411  1.00  0.00      SOLV H
ATOM  79196  H2  TIP3 50037    -11.200 -13.268  34.730  1.00  0.00      SOLV H
ATOM  79197  OH2 TIP3 50038    -11.837 -13.579  36.354  1.00  0.00      SOLV O
ATOM  79198  H1  TIP3 50038    -11.473 -14.048  37.114  1.00  0.00      SOLV H
ATOM  79199  H2  TIP3 50038    -12.076 -12.704  36.724  1.00  0.00      SOLV H
ATOM  79200  OH2 TIP3 50039    -14.121 -17.288  37.110  1.00  0.00      SOLV O
ATOM  79201  H1  TIP3 50039    -15.054 -17.289  37.396  1.00  0.00      SOLV H
ATOM  79202  H2  TIP3 50039    -14.106 -16.519  36.522  1.00  0.00      SOLV H
ATOM  79203  OH2 TIP3 50040     -4.382 -21.726  47.178  1.00  0.00      SOLV O
ATOM  79204  H1  TIP3 50040     -3.726 -21.421  47.819  1.00  0.00      SOLV H
ATOM  79205  H2  TIP3 50040     -4.474 -22.677  47.390  1.00  0.00      SOLV H
ATOM  79206  OH2 TIP3 50041     -3.550 -21.875  38.363  1.00  0.00      SOLV O
ATOM  79207  H1  TIP3 50041     -3.472 -21.454  37.480  1.00  0.00      SOLV H
ATOM  79208  H2  TIP3 50041     -3.202 -21.191  38.957  1.00  0.00      SOLV H
ATOM  79209  OH2 TIP3 50042     -9.716 -11.182  37.041  1.00  0.00      SOLV O
ATOM  79210  H1  TIP3 50042    -10.676 -11.071  37.186  1.00  0.00      SOLV H
ATOM  79211  H2  TIP3 50042     -9.518 -10.395  36.520  1.00  0.00      SOLV H
ATOM  79212  OH2 TIP3 50043     -6.808 -21.057  39.094  1.00  0.00      SOLV O
ATOM  79213  H1  TIP3 50043     -6.215 -20.285  39.188  1.00  0.00      SOLV H
ATOM  79214  H2  TIP3 50043     -6.964 -21.317  40.023  1.00  0.00      SOLV H
ATOM  79215  OH2 TIP3 50044     -6.522 -19.846  48.178  1.00  0.00      SOLV O
ATOM  79216  H1  TIP3 50044     -6.660 -19.447  49.055  1.00  0.00      SOLV H
ATOM  79217  H2  TIP3 50044     -5.777 -20.452  48.319  1.00  0.00      SOLV H
ATOM  79218  OH2 TIP3 50045     -5.030 -23.572  39.991  1.00  0.00      SOLV O
ATOM  79219  H1  TIP3 50045     -5.513 -22.991  40.598  1.00  0.00      SOLV H
ATOM  79220  H2  TIP3 50045     -4.513 -22.921  39.459  1.00  0.00      SOLV H
ATOM  79221  OH2 TIP3 50046    -12.524 -11.038  37.137  1.00  0.00      SOLV O
ATOM  79222  H1  TIP3 50046    -12.791 -10.253  36.602  1.00  0.00      SOLV H
ATOM  79223  H2  TIP3 50046    -12.936 -10.838  38.000  1.00  0.00      SOLV H
ATOM  79224  OH2 TIP3 50047     -9.461 -23.949  36.718  1.00  0.00      SOLV O
ATOM  79225  H1  TIP3 50047     -9.718 -23.110  37.126  1.00  0.00      SOLV H
ATOM  79226  H2  TIP3 50047     -8.495 -23.956  36.900  1.00  0.00      SOLV H
ATOM  79227  OH2 TIP3 50048      0.008 -19.846  49.166  1.00  0.00      SOLV O
ATOM  79228  H1  TIP3 50048     -0.959 -19.975  49.025  1.00  0.00      SOLV H
ATOM  79229  H2  TIP3 50048      0.295 -19.853  48.241  1.00  0.00      SOLV H
ATOM  79230  OH2 TIP3 50049     -2.611 -16.782  43.119  1.00  0.00      SOLV O
ATOM  79231  H1  TIP3 50049     -3.248 -17.478  42.863  1.00  0.00      SOLV H
ATOM  79232  H2  TIP3 50049     -1.931 -17.296  43.605  1.00  0.00      SOLV H
ATOM  79233  OH2 TIP3 50050    -14.536 -14.757  35.662  1.00  0.00      SOLV O
ATOM  79234  H1  TIP3 50050    -14.121 -13.958  36.013  1.00  0.00      SOLV H
ATOM  79235  H2  TIP3 50050    -13.815 -15.068  35.071  1.00  0.00      SOLV H
ATOM  79236  OH2 TIP3 50051    -13.907 -22.216  35.142  1.00  0.00      SOLV O
ATOM  79237  H1  TIP3 50051    -13.744 -21.307  34.823  1.00  0.00      SOLV H
ATOM  79238  H2  TIP3 50051    -14.361 -22.580  34.376  1.00  0.00      SOLV H
ATOM  79239  OH2 TIP3 50052     -4.681  -7.668  44.837  1.00  0.00      SOLV O
ATOM  79240  H1  TIP3 50052     -5.024  -7.105  44.113  1.00  0.00      SOLV H
ATOM  79241  H2  TIP3 50052     -3.772  -7.305  44.901  1.00  0.00      SOLV H
ATOM  79242  OH2 TIP3 50053    -11.226 -26.803  43.575  1.00  0.00      SOLV O
ATOM  79243  H1  TIP3 50053    -11.361 -26.867  42.600  1.00  0.00      SOLV H
ATOM  79244  H2  TIP3 50053    -11.315 -27.742  43.841  1.00  0.00      SOLV H
ATOM  79245  OH2 TIP3 50054    -16.796 -14.047  39.704  1.00  0.00      SOLV O
ATOM  79246  H1  TIP3 50054    -17.758 -13.963  39.727  1.00  0.00      SOLV H
ATOM  79247  H2  TIP3 50054    -16.597 -13.518  38.916  1.00  0.00      SOLV H
ATOM  79248  OH2 TIP3 50055    -18.437 -11.796  51.122  1.00  0.00      SOLV O
ATOM  79249  H1  TIP3 50055    -17.731 -11.862  51.792  1.00  0.00      SOLV H
ATOM  79250  H2  TIP3 50055    -18.518 -12.722  50.835  1.00  0.00      SOLV H
ATOM  79251  OH2 TIP3 50056    -13.681 -11.317  52.676  1.00  0.00      SOLV O
ATOM  79252  H1  TIP3 50056    -12.785 -11.562  52.943  1.00  0.00      SOLV H
ATOM  79253  H2  TIP3 50056    -13.703 -11.661  51.761  1.00  0.00      SOLV H
ATOM  79254  OH2 TIP3 50057     -9.573 -10.405  34.063  1.00  0.00      SOLV O
ATOM  79255  H1  TIP3 50057    -10.066 -11.252  34.177  1.00  0.00      SOLV H
ATOM  79256  H2  TIP3 50057     -8.708 -10.739  33.773  1.00  0.00      SOLV H
ATOM  79257  OH2 TIP3 50058     -6.961 -10.731  51.418  1.00  0.00      SOLV O
ATOM  79258  H1  TIP3 50058     -7.012 -11.639  51.785  1.00  0.00      SOLV H
ATOM  79259  H2  TIP3 50058     -6.323 -10.294  52.008  1.00  0.00      SOLV H
ATOM  79260  OH2 TIP3 50059     -5.250  -9.117  34.272  1.00  0.00      SOLV O
ATOM  79261  H1  TIP3 50059     -4.729  -9.796  34.728  1.00  0.00      SOLV H
ATOM  79262  H2  TIP3 50059     -4.593  -8.737  33.657  1.00  0.00      SOLV H
ATOM  79263  OH2 TIP3 50060    -16.409 -17.712  52.005  1.00  0.00      SOLV O
ATOM  79264  H1  TIP3 50060    -16.013 -18.569  51.762  1.00  0.00      SOLV H
ATOM  79265  H2  TIP3 50060    -17.218 -17.717  51.447  1.00  0.00      SOLV H
ATOM  79266  OH2 TIP3 50061    -12.361 -15.793  34.307  1.00  0.00      SOLV O
ATOM  79267  H1  TIP3 50061    -12.196 -16.656  34.718  1.00  0.00      SOLV H
ATOM  79268  H2  TIP3 50061    -11.919 -15.913  33.462  1.00  0.00      SOLV H
ATOM  79269  OH2 TIP3 50062    -10.178 -15.490  51.450  1.00  0.00      SOLV O
ATOM  79270  H1  TIP3 50062    -10.527 -15.294  50.562  1.00  0.00      SOLV H
ATOM  79271  H2  TIP3 50062     -9.725 -16.351  51.312  1.00  0.00      SOLV H
ATOM  79272  OH2 TIP3 50063     -7.692 -13.138  33.848  1.00  0.00      SOLV O
ATOM  79273  H1  TIP3 50063     -7.925 -13.101  34.799  1.00  0.00      SOLV H
ATOM  79274  H2  TIP3 50063     -7.592 -14.087  33.721  1.00  0.00      SOLV H
ATOM  79275  OH2 TIP3 50064     -4.718 -13.724  48.915  1.00  0.00      SOLV O
ATOM  79276  H1  TIP3 50064     -4.134 -12.966  48.725  1.00  0.00      SOLV H
ATOM  79277  H2  TIP3 50064     -5.593 -13.311  48.816  1.00  0.00      SOLV H
ATOM  79278  OH2 TIP3 50065    -14.718 -20.088  51.405  1.00  0.00      SOLV O
ATOM  79279  H1  TIP3 50065    -13.940 -20.650  51.336  1.00  0.00      SOLV H
ATOM  79280  H2  TIP3 50065    -14.840 -20.044  52.373  1.00  0.00      SOLV H
ATOM  79281  OH2 TIP3 50066    -10.493 -17.454  36.532  1.00  0.00      SOLV O
ATOM  79282  H1  TIP3 50066    -11.028 -18.100  37.014  1.00  0.00      SOLV H
ATOM  79283  H2  TIP3 50066    -10.225 -17.941  35.730  1.00  0.00      SOLV H
ATOM  79284  OH2 TIP3 50067    -10.619 -19.729  48.845  1.00  0.00      SOLV O
ATOM  79285  H1  TIP3 50067    -11.492 -19.303  48.952  1.00  0.00      SOLV H
ATOM  79286  H2  TIP3 50067    -10.272 -19.251  48.071  1.00  0.00      SOLV H
ATOM  79287  OH2 TIP3 50068     -6.721 -15.610  52.204  1.00  0.00      SOLV O
ATOM  79288  H1  TIP3 50068     -5.809 -15.394  51.971  1.00  0.00      SOLV H
ATOM  79289  H2  TIP3 50068     -6.625 -16.447  52.681  1.00  0.00      SOLV H
ATOM  79290  OH2 TIP3 50069     -9.284 -22.027  49.850  1.00  0.00      SOLV O
ATOM  79291  H1  TIP3 50069     -9.059 -22.666  49.148  1.00  0.00      SOLV H
ATOM  79292  H2  TIP3 50069     -9.697 -21.304  49.331  1.00  0.00      SOLV H
ATOM  79293  OH2 TIP3 50070     -8.451 -23.505  47.408  1.00  0.00      SOLV O
ATOM  79294  H1  TIP3 50070     -8.146 -22.834  46.759  1.00  0.00      SOLV H
ATOM  79295  H2  TIP3 50070     -9.284 -23.814  46.986  1.00  0.00      SOLV H
ATOM  79296  OH2 TIP3 50071     -8.819 -17.825  47.644  1.00  0.00      SOLV O
ATOM  79297  H1  TIP3 50071     -8.055 -17.662  47.079  1.00  0.00      SOLV H
ATOM  79298  H2  TIP3 50071     -9.475 -17.193  47.288  1.00  0.00      SOLV H
ATOM  79299  OH2 TIP3 50072     -3.965 -18.467  52.638  1.00  0.00      SOLV O
ATOM  79300  H1  TIP3 50072     -3.390 -19.230  52.484  1.00  0.00      SOLV H
ATOM  79301  H2  TIP3 50072     -3.342 -17.730  52.556  1.00  0.00      SOLV H
ATOM  79302  OH2 TIP3 50073     -3.600 -15.359  50.721  1.00  0.00      SOLV O
ATOM  79303  H1  TIP3 50073     -4.139 -14.785  50.125  1.00  0.00      SOLV H
ATOM  79304  H2  TIP3 50073     -2.711 -14.986  50.523  1.00  0.00      SOLV H
ATOM  79305  OH2 TIP3 50074    -11.157 -21.530  51.877  1.00  0.00      SOLV O
ATOM  79306  H1  TIP3 50074    -11.752 -22.272  51.653  1.00  0.00      SOLV H
ATOM  79307  H2  TIP3 50074    -10.562 -21.521  51.104  1.00  0.00      SOLV H
ATOM  79308  OH2 TIP3 50075     -6.870 -25.648  47.846  1.00  0.00      SOLV O
ATOM  79309  H1  TIP3 50075     -7.387 -24.821  47.685  1.00  0.00      SOLV H
ATOM  79310  H2  TIP3 50075     -7.414 -26.289  47.341  1.00  0.00      SOLV H
ATOM  79311  OH2 TIP3 50076     -7.051 -21.233  51.368  1.00  0.00      SOLV O
ATOM  79312  H1  TIP3 50076     -7.331 -21.517  52.256  1.00  0.00      SOLV H
ATOM  79313  H2  TIP3 50076     -7.824 -21.542  50.846  1.00  0.00      SOLV H
ATOM  79314  OH2 TIP3 50077     -4.307 -21.054  50.433  1.00  0.00      SOLV O
ATOM  79315  H1  TIP3 50077     -5.212 -21.299  50.702  1.00  0.00      SOLV H
ATOM  79316  H2  TIP3 50077     -3.756 -21.474  51.120  1.00  0.00      SOLV H
ATOM  79317  OH2 TIP3 50078     -2.274 -21.780  52.361  1.00  0.00      SOLV O
ATOM  79318  H1  TIP3 50078     -2.083 -22.736  52.394  1.00  0.00      SOLV H
ATOM  79319  H2  TIP3 50078     -2.639 -21.590  53.254  1.00  0.00      SOLV H
ATOM  79320  OH2 TIP3 50079    -12.322 -24.011  51.481  1.00  0.00      SOLV O
ATOM  79321  H1  TIP3 50079    -11.953 -24.689  50.889  1.00  0.00      SOLV H
ATOM  79322  H2  TIP3 50079    -12.200 -24.427  52.356  1.00  0.00      SOLV H
ATOM  79323  OH2 TIP3 50080     -6.416 -26.172  50.472  1.00  0.00      SOLV O
ATOM  79324  H1  TIP3 50080     -5.593 -26.672  50.343  1.00  0.00      SOLV H
ATOM  79325  H2  TIP3 50080     -6.685 -26.021  49.539  1.00  0.00      SOLV H
ATOM  79326  OH2 TIP3 50081     -6.593 -24.508  52.615  1.00  0.00      SOLV O
ATOM  79327  H1  TIP3 50081     -6.611 -24.989  51.757  1.00  0.00      SOLV H
ATOM  79328  H2  TIP3 50081     -7.398 -23.948  52.546  1.00  0.00      SOLV H
ATOM  79329  OH2 TIP3 50082    -12.780  -8.678  35.774  1.00  0.00      SOLV O
ATOM  79330  H1  TIP3 50082    -11.865  -8.348  35.810  1.00  0.00      SOLV H
ATOM  79331  H2  TIP3 50082    -13.136  -8.128  35.059  1.00  0.00      SOLV H
ATOM  79332  OH2 TIP3 50083    -16.963 -16.010  35.323  1.00  0.00      SOLV O
ATOM  79333  H1  TIP3 50083    -16.129 -15.506  35.404  1.00  0.00      SOLV H
ATOM  79334  H2  TIP3 50083    -16.742 -16.595  34.563  1.00  0.00      SOLV H
ATOM  79335  OH2 TIP3 50084    -19.900 -11.267  40.267  1.00  0.00      SOLV O
ATOM  79336  H1  TIP3 50084    -20.397 -11.880  39.678  1.00  0.00      SOLV H
ATOM  79337  H2  TIP3 50084    -19.475 -11.896  40.887  1.00  0.00      SOLV H
ATOM  79338  OH2 TIP3 50085    -18.594 -12.842  42.039  1.00  0.00      SOLV O
ATOM  79339  H1  TIP3 50085    -18.636 -13.780  42.263  1.00  0.00      SOLV H
ATOM  79340  H2  TIP3 50085    -18.440 -12.438  42.910  1.00  0.00      SOLV H
ATOM  79341  OH2 TIP3 50086     -2.380  -6.224  45.094  1.00  0.00      SOLV O
ATOM  79342  H1  TIP3 50086     -2.344  -6.060  46.049  1.00  0.00      SOLV H
ATOM  79343  H2  TIP3 50086     -1.824  -5.516  44.739  1.00  0.00      SOLV H
ATOM  79344  OH2 TIP3 50087     -2.605  -6.746  47.945  1.00  0.00      SOLV O
ATOM  79345  H1  TIP3 50087     -2.818  -7.624  47.563  1.00  0.00      SOLV H
ATOM  79346  H2  TIP3 50087     -1.951  -7.012  48.607  1.00  0.00      SOLV H
ATOM  79347  OH2 TIP3 50088     -2.644 -11.328  52.638  1.00  0.00      SOLV O
ATOM  79348  H1  TIP3 50088     -3.490 -11.599  53.037  1.00  0.00      SOLV H
ATOM  79349  H2  TIP3 50088     -2.494 -10.448  53.035  1.00  0.00      SOLV H
ATOM  79350  OH2 TIP3 50089     -0.978 -12.341  38.199  1.00  0.00      SOLV O
ATOM  79351  H1  TIP3 50089     -0.233 -11.704  38.222  1.00  0.00      SOLV H
ATOM  79352  H2  TIP3 50089     -0.600 -13.036  38.777  1.00  0.00      SOLV H
ATOM  79353  OH2 TIP3 50090      0.188 -14.044  40.080  1.00  0.00      SOLV O
ATOM  79354  H1  TIP3 50090     -0.336 -14.810  40.379  1.00  0.00      SOLV H
ATOM  79355  H2  TIP3 50090      0.731 -13.812  40.855  1.00  0.00      SOLV H
ATOM  79356  OH2 TIP3 50091     -0.887 -11.595  45.094  1.00  0.00      SOLV O
ATOM  79357  H1  TIP3 50091     -0.110 -11.808  44.550  1.00  0.00      SOLV H
ATOM  79358  H2  TIP3 50091     -1.129 -10.718  44.738  1.00  0.00      SOLV H
ATOM  79359  OH2 TIP3 50092     -3.351  -9.444  47.313  1.00  0.00      SOLV O
ATOM  79360  H1  TIP3 50092     -4.198  -9.295  47.760  1.00  0.00      SOLV H
ATOM  79361  H2  TIP3 50092     -3.641  -9.860  46.468  1.00  0.00      SOLV H
ATOM  79362  OH2 TIP3 50093     -1.477 -16.263  40.580  1.00  0.00      SOLV O
ATOM  79363  H1  TIP3 50093     -1.282 -17.205  40.455  1.00  0.00      SOLV H
ATOM  79364  H2  TIP3 50093     -1.853 -16.249  41.483  1.00  0.00      SOLV H
ATOM  79365  OH2 TIP3 50094    -16.277 -19.346  44.569  1.00  0.00      SOLV O
ATOM  79366  H1  TIP3 50094    -16.078 -19.327  43.607  1.00  0.00      SOLV H
ATOM  79367  H2  TIP3 50094    -15.375 -19.228  44.942  1.00  0.00      SOLV H
ATOM  79368  OH2 TIP3 50095     -1.251 -14.117  50.326  1.00  0.00      SOLV O
ATOM  79369  H1  TIP3 50095     -0.388 -14.586  50.309  1.00  0.00      SOLV H
ATOM  79370  H2  TIP3 50095     -0.997 -13.213  50.078  1.00  0.00      SOLV H
ATOM  79371  OH2 TIP3 50096      0.877 -15.647  50.750  1.00  0.00      SOLV O
ATOM  79372  H1  TIP3 50096      0.183 -16.342  50.715  1.00  0.00      SOLV H
ATOM  79373  H2  TIP3 50096      1.678 -16.209  50.767  1.00  0.00      SOLV H
ATOM  79374  OH2 TIP3 50097     -0.882 -18.669  38.997  1.00  0.00      SOLV O
ATOM  79375  H1  TIP3 50097     -0.343 -19.495  39.041  1.00  0.00      SOLV H
ATOM  79376  H2  TIP3 50097     -0.246 -18.040  38.649  1.00  0.00      SOLV H
ATOM  79377  OH2 TIP3 50098     -0.508 -17.993  44.432  1.00  0.00      SOLV O
ATOM  79378  H1  TIP3 50098      0.316 -17.458  44.377  1.00  0.00      SOLV H
ATOM  79379  H2  TIP3 50098     -0.704 -17.893  45.380  1.00  0.00      SOLV H
ATOM  79380  OH2 TIP3 50099     -0.685 -17.257  47.187  1.00  0.00      SOLV O
ATOM  79381  H1  TIP3 50099     -1.615 -17.187  47.494  1.00  0.00      SOLV H
ATOM  79382  H2  TIP3 50099     -0.482 -16.323  46.964  1.00  0.00      SOLV H
ATOM  79383  OH2 TIP3 50100    -14.990 -23.857  50.720  1.00  0.00      SOLV O
ATOM  79384  H1  TIP3 50100    -14.031 -23.800  50.901  1.00  0.00      SOLV H
ATOM  79385  H2  TIP3 50100    -15.170 -24.789  50.948  1.00  0.00      SOLV H
ATOM  79386  OH2 TIP3 50101      3.460 -22.092  52.517  1.00  0.00      SOLV O
ATOM  79387  H1  TIP3 50101      4.115 -22.567  51.967  1.00  0.00      SOLV H
ATOM  79388  H2  TIP3 50101      3.237 -21.323  51.950  1.00  0.00      SOLV H
ATOM  79389  OH2 TIP3 50102      0.663 -20.965  38.987  1.00  0.00      SOLV O
ATOM  79390  H1  TIP3 50102      0.899 -21.388  39.836  1.00  0.00      SOLV H
ATOM  79391  H2  TIP3 50102      0.235 -21.739  38.540  1.00  0.00      SOLV H
ATOM  79392  OH2 TIP3 50103    -13.407 -25.089  43.629  1.00  0.00      SOLV O
ATOM  79393  H1  TIP3 50103    -12.653 -25.703  43.729  1.00  0.00      SOLV H
ATOM  79394  H2  TIP3 50103    -13.014 -24.255  43.937  1.00  0.00      SOLV H
ATOM  79395  OH2 TIP3 50104    -15.951 -22.882  44.592  1.00  0.00      SOLV O
ATOM  79396  H1  TIP3 50104    -15.351 -22.810  43.825  1.00  0.00      SOLV H
ATOM  79397  H2  TIP3 50104    -15.868 -21.988  44.944  1.00  0.00      SOLV H
ATOM  79398  OH2 TIP3 50105      2.317 -20.319  50.832  1.00  0.00      SOLV O
ATOM  79399  H1  TIP3 50105      1.342 -20.245  50.807  1.00  0.00      SOLV H
ATOM  79400  H2  TIP3 50105      2.470 -20.792  49.997  1.00  0.00      SOLV H
ATOM  79401  OH2 TIP3 50106    -14.315 -26.256  38.659  1.00  0.00      SOLV O
ATOM  79402  H1  TIP3 50106    -15.266 -26.426  38.543  1.00  0.00      SOLV H
ATOM  79403  H2  TIP3 50106    -14.154 -25.555  37.988  1.00  0.00      SOLV H
ATOM  79404  OH2 TIP3 50107     -5.445  -7.204  40.628  1.00  0.00      SOLV O
ATOM  79405  H1  TIP3 50107     -4.730  -7.220  39.961  1.00  0.00      SOLV H
ATOM  79406  H2  TIP3 50107     -5.091  -6.592  41.285  1.00  0.00      SOLV H
ATOM  79407  OH2 TIP3 50108    -13.900 -27.465  47.010  1.00  0.00      SOLV O
ATOM  79408  H1  TIP3 50108    -14.535 -27.848  47.638  1.00  0.00      SOLV H
ATOM  79409  H2  TIP3 50108    -14.511 -27.024  46.383  1.00  0.00      SOLV H
ATOM  79410  OH2 TIP3 50109    -16.336 -14.146  51.182  1.00  0.00      SOLV O
ATOM  79411  H1  TIP3 50109    -17.115 -14.462  50.684  1.00  0.00      SOLV H
ATOM  79412  H2  TIP3 50109    -16.507 -14.511  52.058  1.00  0.00      SOLV H
ATOM  79413  OH2 TIP3 50110    -13.850 -12.375  47.407  1.00  0.00      SOLV O
ATOM  79414  H1  TIP3 50110    -14.457 -11.688  47.084  1.00  0.00      SOLV H
ATOM  79415  H2  TIP3 50110    -12.997 -11.969  47.144  1.00  0.00      SOLV H
ATOM  79416  OH2 TIP3 50111    -10.235  -9.677  50.331  1.00  0.00      SOLV O
ATOM  79417  H1  TIP3 50111    -10.001  -9.858  51.262  1.00  0.00      SOLV H
ATOM  79418  H2  TIP3 50111     -9.560  -9.008  50.082  1.00  0.00      SOLV H
ATOM  79419  OH2 TIP3 50112     -8.513  -7.662  49.673  1.00  0.00      SOLV O
ATOM  79420  H1  TIP3 50112     -7.646  -7.969  49.360  1.00  0.00      SOLV H
ATOM  79421  H2  TIP3 50112     -8.272  -7.189  50.492  1.00  0.00      SOLV H
ATOM  79422  OH2 TIP3 50113      1.987 -22.402  48.717  1.00  0.00      SOLV O
ATOM  79423  H1  TIP3 50113      1.150 -22.392  48.217  1.00  0.00      SOLV H
ATOM  79424  H2  TIP3 50113      2.438 -23.179  48.314  1.00  0.00      SOLV H
ATOM  79425  OH2 TIP3 50114    -17.402 -10.251  47.453  1.00  0.00      SOLV O
ATOM  79426  H1  TIP3 50114    -18.250  -9.996  47.037  1.00  0.00      SOLV H
ATOM  79427  H2  TIP3 50114    -17.704 -10.480  48.336  1.00  0.00      SOLV H
ATOM  79428  OH2 TIP3 50115    -14.868  -9.781  46.550  1.00  0.00      SOLV O
ATOM  79429  H1  TIP3 50115    -15.786  -9.930  46.874  1.00  0.00      SOLV H
ATOM  79430  H2  TIP3 50115    -15.045  -9.262  45.741  1.00  0.00      SOLV H
ATOM  79431  OH2 TIP3 50116    -10.425  -8.321  45.731  1.00  0.00      SOLV O
ATOM  79432  H1  TIP3 50116    -11.027  -8.023  45.018  1.00  0.00      SOLV H
ATOM  79433  H2  TIP3 50116    -10.553  -7.613  46.392  1.00  0.00      SOLV H
ATOM  79434  OH2 TIP3 50117     -7.882  -8.639  46.709  1.00  0.00      SOLV O
ATOM  79435  H1  TIP3 50117     -8.776  -8.681  46.312  1.00  0.00      SOLV H
ATOM  79436  H2  TIP3 50117     -7.659  -7.710  46.562  1.00  0.00      SOLV H
ATOM  79437  OH2 TIP3 50118     -5.991  -6.301  46.951  1.00  0.00      SOLV O
ATOM  79438  H1  TIP3 50118     -6.294  -5.417  46.655  1.00  0.00      SOLV H
ATOM  79439  H2  TIP3 50118     -5.598  -6.663  46.128  1.00  0.00      SOLV H
ATOM  79440  OH2 TIP3 50119    -17.455 -11.662  44.388  1.00  0.00      SOLV O
ATOM  79441  H1  TIP3 50119    -17.318 -12.141  45.233  1.00  0.00      SOLV H
ATOM  79442  H2  TIP3 50119    -16.591 -11.823  43.948  1.00  0.00      SOLV H
ATOM  79443  OH2 TIP3 50120    -15.103 -12.235  43.091  1.00  0.00      SOLV O
ATOM  79444  H1  TIP3 50120    -14.866 -13.166  43.277  1.00  0.00      SOLV H
ATOM  79445  H2  TIP3 50120    -14.297 -11.761  43.374  1.00  0.00      SOLV H
ATOM  79446  OH2 TIP3 50121    -12.718 -10.903  43.914  1.00  0.00      SOLV O
ATOM  79447  H1  TIP3 50121    -12.250 -11.709  43.629  1.00  0.00      SOLV H
ATOM  79448  H2  TIP3 50121    -12.635 -10.974  44.877  1.00  0.00      SOLV H
ATOM  79449  OH2 TIP3 50122     -4.686 -23.235  43.092  1.00  0.00      SOLV O
ATOM  79450  H1  TIP3 50122     -5.141 -24.080  43.261  1.00  0.00      SOLV H
ATOM  79451  H2  TIP3 50122     -3.992 -23.504  42.470  1.00  0.00      SOLV H
ATOM  79452  OH2 TIP3 50123      0.757 -23.341  43.223  1.00  0.00      SOLV O
ATOM  79453  H1  TIP3 50123      1.164 -22.663  42.640  1.00  0.00      SOLV H
ATOM  79454  H2  TIP3 50123     -0.156 -23.390  42.868  1.00  0.00      SOLV H
ATOM  79455  OH2 TIP3 50124      1.941 -21.641  41.429  1.00  0.00      SOLV O
ATOM  79456  H1  TIP3 50124      2.764 -21.950  40.987  1.00  0.00      SOLV H
ATOM  79457  H2  TIP3 50124      2.095 -20.680  41.488  1.00  0.00      SOLV H
ATOM  79458  OH2 TIP3 50125    -11.457 -27.114  40.861  1.00  0.00      SOLV O
ATOM  79459  H1  TIP3 50125    -12.198 -27.530  40.380  1.00  0.00      SOLV H
ATOM  79460  H2  TIP3 50125    -10.747 -27.775  40.712  1.00  0.00      SOLV H
ATOM  79461  OH2 TIP3 50126    -12.626 -27.730  36.549  1.00  0.00      SOLV O
ATOM  79462  H1  TIP3 50126    -12.235 -26.946  36.116  1.00  0.00      SOLV H
ATOM  79463  H2  TIP3 50126    -13.217 -27.323  37.202  1.00  0.00      SOLV H
ATOM  79464  OH2 TIP3 50127     -7.113 -25.724  40.672  1.00  0.00      SOLV O
ATOM  79465  H1  TIP3 50127     -6.428 -25.053  40.537  1.00  0.00      SOLV H
ATOM  79466  H2  TIP3 50127     -7.149 -25.808  41.628  1.00  0.00      SOLV H
ATOM  79467  OH2 TIP3 50128     -1.810 -23.716  42.261  1.00  0.00      SOLV O
ATOM  79468  H1  TIP3 50128     -1.853 -23.687  41.296  1.00  0.00      SOLV H
ATOM  79469  H2  TIP3 50128     -1.981 -24.670  42.434  1.00  0.00      SOLV H
ATOM  79470  OH2 TIP3 50129     -0.673 -23.180  38.138  1.00  0.00      SOLV O
ATOM  79471  H1  TIP3 50129     -1.523 -22.988  37.723  1.00  0.00      SOLV H
ATOM  79472  H2  TIP3 50129     -0.709 -24.163  38.153  1.00  0.00      SOLV H
ATOM  79473  OH2 TIP3 50130    -17.909 -12.594  37.624  1.00  0.00      SOLV O
ATOM  79474  H1  TIP3 50130    -18.548 -12.929  36.989  1.00  0.00      SOLV H
ATOM  79475  H2  TIP3 50130    -18.214 -11.673  37.709  1.00  0.00      SOLV H
ATOM  79476  OH2 TIP3 50131    -11.376 -25.384  35.119  1.00  0.00      SOLV O
ATOM  79477  H1  TIP3 50131    -10.677 -25.679  34.520  1.00  0.00      SOLV H
ATOM  79478  H2  TIP3 50131    -10.881 -24.813  35.736  1.00  0.00      SOLV H
ATOM  79479  OH2 TIP3 50132     -6.886 -23.334  37.576  1.00  0.00      SOLV O
ATOM  79480  H1  TIP3 50132     -6.345 -23.846  38.192  1.00  0.00      SOLV H
ATOM  79481  H2  TIP3 50132     -6.931 -22.477  38.045  1.00  0.00      SOLV H
ATOM  79482  OH2 TIP3 50133    -10.030  -8.434  35.902  1.00  0.00      SOLV O
ATOM  79483  H1  TIP3 50133     -9.152  -8.020  35.788  1.00  0.00      SOLV H
ATOM  79484  H2  TIP3 50133    -10.009  -9.071  35.154  1.00  0.00      SOLV H
ATOM  79485  OH2 TIP3 50134     -3.510  -6.699  38.682  1.00  0.00      SOLV O
ATOM  79486  H1  TIP3 50134     -3.401  -7.571  38.228  1.00  0.00      SOLV H
ATOM  79487  H2  TIP3 50134     -3.834  -6.146  37.944  1.00  0.00      SOLV H
ATOM  79488  OH2 TIP3 50135    -11.712 -26.576  50.316  1.00  0.00      SOLV O
ATOM  79489  H1  TIP3 50135    -11.884 -27.461  50.672  1.00  0.00      SOLV H
ATOM  79490  H2  TIP3 50135    -10.830 -26.401  50.697  1.00  0.00      SOLV H
ATOM  79491  OH2 TIP3 50136     -9.548 -26.558  52.016  1.00  0.00      SOLV O
ATOM  79492  H1  TIP3 50136     -8.629 -26.585  51.710  1.00  0.00      SOLV H
ATOM  79493  H2  TIP3 50136     -9.662 -27.450  52.390  1.00  0.00      SOLV H
ATOM  79494  OH2 TIP3 50137    -16.460 -11.041  34.538  1.00  0.00      SOLV O
ATOM  79495  H1  TIP3 50137    -16.863 -11.021  35.417  1.00  0.00      SOLV H
ATOM  79496  H2  TIP3 50137    -15.584 -11.434  34.684  1.00  0.00      SOLV H
ATOM  79497  OH2 TIP3 50138     -1.384 -24.387  52.101  1.00  0.00      SOLV O
ATOM  79498  H1  TIP3 50138     -1.162 -24.805  52.956  1.00  0.00      SOLV H
ATOM  79499  H2  TIP3 50138     -0.501 -24.101  51.785  1.00  0.00      SOLV H
ATOM  79500  OH2 TIP3 50139     -3.845  -8.208  50.851  1.00  0.00      SOLV O
ATOM  79501  H1  TIP3 50139     -4.470  -8.568  50.187  1.00  0.00      SOLV H
ATOM  79502  H2  TIP3 50139     -4.227  -7.316  50.958  1.00  0.00      SOLV H
ATOM  79503  OH2 TIP3 50140     11.867  -9.181  40.642  1.00  0.00      SOLV O
ATOM  79504  H1  TIP3 50140     11.629  -8.244  40.733  1.00  0.00      SOLV H
ATOM  79505  H2  TIP3 50140     11.094  -9.497  40.169  1.00  0.00      SOLV H
ATOM  79506  OH2 TIP3 50141     11.161 -10.179  44.210  1.00  0.00      SOLV O
ATOM  79507  H1  TIP3 50141     11.228 -10.794  44.954  1.00  0.00      SOLV H
ATOM  79508  H2  TIP3 50141     10.898 -10.761  43.484  1.00  0.00      SOLV H
ATOM  79509  OH2 TIP3 50142      3.927 -13.078  45.826  1.00  0.00      SOLV O
ATOM  79510  H1  TIP3 50142      4.269 -13.751  46.444  1.00  0.00      SOLV H
ATOM  79511  H2  TIP3 50142      4.505 -12.328  46.018  1.00  0.00      SOLV H
ATOM  79512  OH2 TIP3 50143     13.702  -6.243  42.586  1.00  0.00      SOLV O
ATOM  79513  H1  TIP3 50143     13.337  -7.029  42.997  1.00  0.00      SOLV H
ATOM  79514  H2  TIP3 50143     13.342  -5.525  43.120  1.00  0.00      SOLV H
ATOM  79515  OH2 TIP3 50144      3.331  -8.601  44.325  1.00  0.00      SOLV O
ATOM  79516  H1  TIP3 50144      3.384  -9.513  43.974  1.00  0.00      SOLV H
ATOM  79517  H2  TIP3 50144      4.277  -8.361  44.317  1.00  0.00      SOLV H
ATOM  79518  OH2 TIP3 50145      2.227 -13.508  41.893  1.00  0.00      SOLV O
ATOM  79519  H1  TIP3 50145      2.794 -14.160  42.351  1.00  0.00      SOLV H
ATOM  79520  H2  TIP3 50145      2.860 -13.001  41.366  1.00  0.00      SOLV H
ATOM  79521  OH2 TIP3 50146      9.222  -2.189  42.931  1.00  0.00      SOLV O
ATOM  79522  H1  TIP3 50146      9.824  -2.741  42.379  1.00  0.00      SOLV H
ATOM  79523  H2  TIP3 50146      9.004  -2.811  43.629  1.00  0.00      SOLV H
ATOM  79524  OH2 TIP3 50147      8.689  -8.506  44.782  1.00  0.00      SOLV O
ATOM  79525  H1  TIP3 50147      9.183  -8.928  44.061  1.00  0.00      SOLV H
ATOM  79526  H2  TIP3 50147      9.412  -8.025  45.221  1.00  0.00      SOLV H
ATOM  79527  OH2 TIP3 50148     19.667 -13.499  45.490  1.00  0.00      SOLV O
ATOM  79528  H1  TIP3 50148     19.635 -12.842  46.218  1.00  0.00      SOLV H
ATOM  79529  H2  TIP3 50148     19.973 -12.938  44.759  1.00  0.00      SOLV H
ATOM  79530  OH2 TIP3 50149     13.511 -12.688  44.970  1.00  0.00      SOLV O
ATOM  79531  H1  TIP3 50149     14.035 -13.510  44.987  1.00  0.00      SOLV H
ATOM  79532  H2  TIP3 50149     13.411 -12.549  44.010  1.00  0.00      SOLV H
ATOM  79533  OH2 TIP3 50150      7.740 -16.784  42.245  1.00  0.00      SOLV O
ATOM  79534  H1  TIP3 50150      7.592 -15.946  41.755  1.00  0.00      SOLV H
ATOM  79535  H2  TIP3 50150      7.573 -17.434  41.523  1.00  0.00      SOLV H
ATOM  79536  OH2 TIP3 50151     14.965 -14.050  40.626  1.00  0.00      SOLV O
ATOM  79537  H1  TIP3 50151     15.691 -14.173  41.278  1.00  0.00      SOLV H
ATOM  79538  H2  TIP3 50151     15.372 -13.461  39.980  1.00  0.00      SOLV H
ATOM  79539  OH2 TIP3 50152      3.759 -15.561  42.878  1.00  0.00      SOLV O
ATOM  79540  H1  TIP3 50152      4.512 -15.863  43.429  1.00  0.00      SOLV H
ATOM  79541  H2  TIP3 50152      3.905 -16.033  42.055  1.00  0.00      SOLV H
ATOM  79542  OH2 TIP3 50153      8.045 -12.512  42.323  1.00  0.00      SOLV O
ATOM  79543  H1  TIP3 50153      8.937 -12.729  42.653  1.00  0.00      SOLV H
ATOM  79544  H2  TIP3 50153      7.834 -13.274  41.752  1.00  0.00      SOLV H
ATOM  79545  OH2 TIP3 50154     19.631 -11.957  47.756  1.00  0.00      SOLV O
ATOM  79546  H1  TIP3 50154     18.771 -11.516  47.577  1.00  0.00      SOLV H
ATOM  79547  H2  TIP3 50154     19.592 -12.048  48.719  1.00  0.00      SOLV H
ATOM  79548  OH2 TIP3 50155      7.021 -18.122  46.259  1.00  0.00      SOLV O
ATOM  79549  H1  TIP3 50155      6.517 -17.678  45.552  1.00  0.00      SOLV H
ATOM  79550  H2  TIP3 50155      6.330 -18.196  46.950  1.00  0.00      SOLV H
ATOM  79551  OH2 TIP3 50156      6.911 -10.096  46.511  1.00  0.00      SOLV O
ATOM  79552  H1  TIP3 50156      6.044  -9.712  46.780  1.00  0.00      SOLV H
ATOM  79553  H2  TIP3 50156      7.343  -9.319  46.111  1.00  0.00      SOLV H
ATOM  79554  OH2 TIP3 50157     16.923 -14.135  42.557  1.00  0.00      SOLV O
ATOM  79555  H1  TIP3 50157     16.829 -14.877  43.169  1.00  0.00      SOLV H
ATOM  79556  H2  TIP3 50157     17.248 -13.429  43.142  1.00  0.00      SOLV H
ATOM  79557  OH2 TIP3 50158      5.941 -16.593  44.224  1.00  0.00      SOLV O
ATOM  79558  H1  TIP3 50158      6.351 -15.824  44.682  1.00  0.00      SOLV H
ATOM  79559  H2  TIP3 50158      6.641 -16.764  43.548  1.00  0.00      SOLV H
ATOM  79560  OH2 TIP3 50159      4.707  -8.758  47.365  1.00  0.00      SOLV O
ATOM  79561  H1  TIP3 50159      4.385  -7.912  46.998  1.00  0.00      SOLV H
ATOM  79562  H2  TIP3 50159      3.862  -9.109  47.718  1.00  0.00      SOLV H
ATOM  79563  OH2 TIP3 50160      0.973 -10.420  38.133  1.00  0.00      SOLV O
ATOM  79564  H1  TIP3 50160      0.844 -10.106  37.228  1.00  0.00      SOLV H
ATOM  79565  H2  TIP3 50160      1.030  -9.599  38.647  1.00  0.00      SOLV H
ATOM  79566  OH2 TIP3 50161     13.442  -4.220  44.994  1.00  0.00      SOLV O
ATOM  79567  H1  TIP3 50161     12.506  -4.528  45.023  1.00  0.00      SOLV H
ATOM  79568  H2  TIP3 50161     13.310  -3.326  44.632  1.00  0.00      SOLV H
ATOM  79569  OH2 TIP3 50162     17.581 -15.184  46.381  1.00  0.00      SOLV O
ATOM  79570  H1  TIP3 50162     16.698 -14.907  46.084  1.00  0.00      SOLV H
ATOM  79571  H2  TIP3 50162     18.175 -14.638  45.825  1.00  0.00      SOLV H
ATOM  79572  OH2 TIP3 50163     11.654 -19.406  43.758  1.00  0.00      SOLV O
ATOM  79573  H1  TIP3 50163     11.746 -20.369  43.641  1.00  0.00      SOLV H
ATOM  79574  H2  TIP3 50163     10.715 -19.349  44.036  1.00  0.00      SOLV H
ATOM  79575  OH2 TIP3 50164     11.401  -3.185  41.566  1.00  0.00      SOLV O
ATOM  79576  H1  TIP3 50164     11.589  -3.882  40.914  1.00  0.00      SOLV H
ATOM  79577  H2  TIP3 50164     11.322  -2.417  40.976  1.00  0.00      SOLV H
ATOM  79578  OH2 TIP3 50165     15.094  -5.540  48.468  1.00  0.00      SOLV O
ATOM  79579  H1  TIP3 50165     15.282  -6.147  47.719  1.00  0.00      SOLV H
ATOM  79580  H2  TIP3 50165     14.911  -4.700  47.998  1.00  0.00      SOLV H
ATOM  79581  OH2 TIP3 50166     11.447 -11.880  35.300  1.00  0.00      SOLV O
ATOM  79582  H1  TIP3 50166     12.020 -11.434  35.926  1.00  0.00      SOLV H
ATOM  79583  H2  TIP3 50166     12.018 -12.252  34.634  1.00  0.00      SOLV H
ATOM  79584  OH2 TIP3 50167     17.988  -8.416  46.556  1.00  0.00      SOLV O
ATOM  79585  H1  TIP3 50167     17.099  -7.999  46.584  1.00  0.00      SOLV H
ATOM  79586  H2  TIP3 50167     18.367  -7.958  45.779  1.00  0.00      SOLV H
ATOM  79587  OH2 TIP3 50168     14.553 -10.704  48.268  1.00  0.00      SOLV O
ATOM  79588  H1  TIP3 50168     14.272 -10.001  48.879  1.00  0.00      SOLV H
ATOM  79589  H2  TIP3 50168     13.813 -10.663  47.624  1.00  0.00      SOLV H
ATOM  79590  OH2 TIP3 50169      5.797 -11.280  41.218  1.00  0.00      SOLV O
ATOM  79591  H1  TIP3 50169      5.729 -11.558  40.283  1.00  0.00      SOLV H
ATOM  79592  H2  TIP3 50169      6.721 -11.515  41.435  1.00  0.00      SOLV H
ATOM  79593  OH2 TIP3 50170      6.023  -7.588  43.884  1.00  0.00      SOLV O
ATOM  79594  H1  TIP3 50170      6.113  -7.813  42.937  1.00  0.00      SOLV H
ATOM  79595  H2  TIP3 50170      6.950  -7.645  44.174  1.00  0.00      SOLV H
ATOM  79596  OH2 TIP3 50171      6.670 -12.218  44.788  1.00  0.00      SOLV O
ATOM  79597  H1  TIP3 50171      7.119 -11.974  43.953  1.00  0.00      SOLV H
ATOM  79598  H2  TIP3 50171      6.788 -11.408  45.329  1.00  0.00      SOLV H
ATOM  79599  OH2 TIP3 50172     10.867  -4.817  45.460  1.00  0.00      SOLV O
ATOM  79600  H1  TIP3 50172     10.360  -4.296  46.096  1.00  0.00      SOLV H
ATOM  79601  H2  TIP3 50172     10.812  -5.729  45.813  1.00  0.00      SOLV H
ATOM  79602  OH2 TIP3 50173      6.140  -7.654  49.485  1.00  0.00      SOLV O
ATOM  79603  H1  TIP3 50173      5.405  -7.178  49.917  1.00  0.00      SOLV H
ATOM  79604  H2  TIP3 50173      5.657  -8.103  48.757  1.00  0.00      SOLV H
ATOM  79605  OH2 TIP3 50174      4.449 -12.381  48.707  1.00  0.00      SOLV O
ATOM  79606  H1  TIP3 50174      4.237 -11.733  49.408  1.00  0.00      SOLV H
ATOM  79607  H2  TIP3 50174      3.550 -12.624  48.418  1.00  0.00      SOLV H
ATOM  79608  OH2 TIP3 50175      3.719  -6.409  50.217  1.00  0.00      SOLV O
ATOM  79609  H1  TIP3 50175      3.663  -6.393  49.238  1.00  0.00      SOLV H
ATOM  79610  H2  TIP3 50175      2.907  -6.899  50.463  1.00  0.00      SOLV H
ATOM  79611  OH2 TIP3 50176     19.503 -16.650  36.585  1.00  0.00      SOLV O
ATOM  79612  H1  TIP3 50176     18.647 -16.907  37.002  1.00  0.00      SOLV H
ATOM  79613  H2  TIP3 50176     19.319 -15.728  36.387  1.00  0.00      SOLV H
ATOM  79614  OH2 TIP3 50177      5.223 -12.402  38.732  1.00  0.00      SOLV O
ATOM  79615  H1  TIP3 50177      4.891 -11.673  38.185  1.00  0.00      SOLV H
ATOM  79616  H2  TIP3 50177      4.813 -13.157  38.315  1.00  0.00      SOLV H
ATOM  79617  OH2 TIP3 50178      0.726 -11.432  47.599  1.00  0.00      SOLV O
ATOM  79618  H1  TIP3 50178      0.335 -11.564  46.712  1.00  0.00      SOLV H
ATOM  79619  H2  TIP3 50178      1.142 -12.304  47.771  1.00  0.00      SOLV H
ATOM  79620  OH2 TIP3 50179     -0.368  -8.885  44.366  1.00  0.00      SOLV O
ATOM  79621  H1  TIP3 50179      0.581  -8.705  44.351  1.00  0.00      SOLV H
ATOM  79622  H2  TIP3 50179     -0.715  -8.174  44.921  1.00  0.00      SOLV H
ATOM  79623  OH2 TIP3 50180     16.641  -2.157  50.178  1.00  0.00      SOLV O
ATOM  79624  H1  TIP3 50180     16.800  -3.110  50.037  1.00  0.00      SOLV H
ATOM  79625  H2  TIP3 50180     15.696  -2.184  50.449  1.00  0.00      SOLV H
ATOM  79626  OH2 TIP3 50181      8.212  -5.665  48.926  1.00  0.00      SOLV O
ATOM  79627  H1  TIP3 50181      7.963  -4.859  49.426  1.00  0.00      SOLV H
ATOM  79628  H2  TIP3 50181      7.481  -6.269  49.160  1.00  0.00      SOLV H
ATOM  79629  OH2 TIP3 50182      7.276  -1.902  38.796  1.00  0.00      SOLV O
ATOM  79630  H1  TIP3 50182      7.382  -2.102  37.864  1.00  0.00      SOLV H
ATOM  79631  H2  TIP3 50182      6.987  -0.988  38.836  1.00  0.00      SOLV H
ATOM  79632  OH2 TIP3 50183      1.675  -5.125  40.624  1.00  0.00      SOLV O
ATOM  79633  H1  TIP3 50183      2.093  -5.461  41.443  1.00  0.00      SOLV H
ATOM  79634  H2  TIP3 50183      1.179  -5.915  40.352  1.00  0.00      SOLV H
ATOM  79635  OH2 TIP3 50184     16.735 -11.200  50.513  1.00  0.00      SOLV O
ATOM  79636  H1  TIP3 50184     16.091 -10.969  49.826  1.00  0.00      SOLV H
ATOM  79637  H2  TIP3 50184     17.042 -12.076  50.216  1.00  0.00      SOLV H
ATOM  79638  OH2 TIP3 50185      2.362  -9.387  48.541  1.00  0.00      SOLV O
ATOM  79639  H1  TIP3 50185      2.753  -9.749  49.365  1.00  0.00      SOLV H
ATOM  79640  H2  TIP3 50185      1.787 -10.119  48.241  1.00  0.00      SOLV H
ATOM  79641  OH2 TIP3 50186      8.880 -19.413  44.494  1.00  0.00      SOLV O
ATOM  79642  H1  TIP3 50186      8.086 -19.807  44.067  1.00  0.00      SOLV H
ATOM  79643  H2  TIP3 50186      8.444 -18.709  45.004  1.00  0.00      SOLV H
ATOM  79644  OH2 TIP3 50187     13.360 -18.123  47.887  1.00  0.00      SOLV O
ATOM  79645  H1  TIP3 50187     13.891 -18.440  48.639  1.00  0.00      SOLV H
ATOM  79646  H2  TIP3 50187     12.500 -18.580  48.015  1.00  0.00      SOLV H
ATOM  79647  OH2 TIP3 50188     15.139 -13.489  48.730  1.00  0.00      SOLV O
ATOM  79648  H1  TIP3 50188     14.578 -13.834  49.458  1.00  0.00      SOLV H
ATOM  79649  H2  TIP3 50188     14.722 -12.633  48.524  1.00  0.00      SOLV H
ATOM  79650  OH2 TIP3 50189      7.218 -14.712  45.730  1.00  0.00      SOLV O
ATOM  79651  H1  TIP3 50189      6.535 -14.832  46.419  1.00  0.00      SOLV H
ATOM  79652  H2  TIP3 50189      6.990 -13.817  45.380  1.00  0.00      SOLV H
ATOM  79653  OH2 TIP3 50190      7.219 -14.694  40.645  1.00  0.00      SOLV O
ATOM  79654  H1  TIP3 50190      6.365 -15.015  40.345  1.00  0.00      SOLV H
ATOM  79655  H2  TIP3 50190      7.704 -14.687  39.788  1.00  0.00      SOLV H
ATOM  79656  OH2 TIP3 50191     12.252 -12.303  39.389  1.00  0.00      SOLV O
ATOM  79657  H1  TIP3 50191     11.598 -11.652  39.097  1.00  0.00      SOLV H
ATOM  79658  H2  TIP3 50191     12.959 -12.223  38.730  1.00  0.00      SOLV H
ATOM  79659  OH2 TIP3 50192     11.314 -12.361  50.840  1.00  0.00      SOLV O
ATOM  79660  H1  TIP3 50192     11.102 -13.279  51.121  1.00  0.00      SOLV H
ATOM  79661  H2  TIP3 50192     12.179 -12.224  51.258  1.00  0.00      SOLV H
ATOM  79662  OH2 TIP3 50193     13.351 -12.480  42.197  1.00  0.00      SOLV O
ATOM  79663  H1  TIP3 50193     12.906 -11.999  41.474  1.00  0.00      SOLV H
ATOM  79664  H2  TIP3 50193     13.809 -13.177  41.676  1.00  0.00      SOLV H
ATOM  79665  OH2 TIP3 50194      4.998 -15.194  47.431  1.00  0.00      SOLV O
ATOM  79666  H1  TIP3 50194      4.895 -14.780  48.300  1.00  0.00      SOLV H
ATOM  79667  H2  TIP3 50194      4.869 -16.136  47.636  1.00  0.00      SOLV H
ATOM  79668  OH2 TIP3 50195      2.807 -18.920  41.319  1.00  0.00      SOLV O
ATOM  79669  H1  TIP3 50195      3.403 -18.932  42.096  1.00  0.00      SOLV H
ATOM  79670  H2  TIP3 50195      3.323 -19.354  40.615  1.00  0.00      SOLV H
ATOM  79671  OH2 TIP3 50196     12.158 -11.228  46.827  1.00  0.00      SOLV O
ATOM  79672  H1  TIP3 50196     12.664 -11.755  46.168  1.00  0.00      SOLV H
ATOM  79673  H2  TIP3 50196     11.822 -11.926  47.416  1.00  0.00      SOLV H
ATOM  79674  OH2 TIP3 50197     10.512 -16.047  41.611  1.00  0.00      SOLV O
ATOM  79675  H1  TIP3 50197      9.619 -16.339  41.876  1.00  0.00      SOLV H
ATOM  79676  H2  TIP3 50197     10.964 -16.021  42.467  1.00  0.00      SOLV H
ATOM  79677  OH2 TIP3 50198      8.350 -14.963  38.198  1.00  0.00      SOLV O
ATOM  79678  H1  TIP3 50198      9.326 -14.881  38.299  1.00  0.00      SOLV H
ATOM  79679  H2  TIP3 50198      8.174 -14.402  37.443  1.00  0.00      SOLV H
ATOM  79680  OH2 TIP3 50199     14.817 -15.213  44.820  1.00  0.00      SOLV O
ATOM  79681  H1  TIP3 50199     14.215 -15.416  45.570  1.00  0.00      SOLV H
ATOM  79682  H2  TIP3 50199     14.413 -15.748  44.113  1.00  0.00      SOLV H
ATOM  79683  OH2 TIP3 50200     12.673   0.557  51.209  1.00  0.00      SOLV O
ATOM  79684  H1  TIP3 50200     12.829   0.971  50.339  1.00  0.00      SOLV H
ATOM  79685  H2  TIP3 50200     13.273   1.061  51.786  1.00  0.00      SOLV H
ATOM  79686  OH2 TIP3 50201      3.595 -10.555  50.712  1.00  0.00      SOLV O
ATOM  79687  H1  TIP3 50201      4.204 -10.225  51.400  1.00  0.00      SOLV H
ATOM  79688  H2  TIP3 50201      2.819 -10.790  51.259  1.00  0.00      SOLV H
ATOM  79689  OH2 TIP3 50202     10.653 -13.075  43.487  1.00  0.00      SOLV O
ATOM  79690  H1  TIP3 50202     11.475 -13.261  43.010  1.00  0.00      SOLV H
ATOM  79691  H2  TIP3 50202     10.746 -13.615  44.288  1.00  0.00      SOLV H
ATOM  79692  OH2 TIP3 50203      7.399 -18.234  39.987  1.00  0.00      SOLV O
ATOM  79693  H1  TIP3 50203      7.237 -19.197  40.012  1.00  0.00      SOLV H
ATOM  79694  H2  TIP3 50203      8.132 -18.153  39.364  1.00  0.00      SOLV H
ATOM  79695  OH2 TIP3 50204     10.022 -14.987  45.939  1.00  0.00      SOLV O
ATOM  79696  H1  TIP3 50204      9.072 -14.750  45.933  1.00  0.00      SOLV H
ATOM  79697  H2  TIP3 50204     10.379 -14.479  46.694  1.00  0.00      SOLV H
ATOM  79698  OH2 TIP3 50205     15.504  -7.282  46.376  1.00  0.00      SOLV O
ATOM  79699  H1  TIP3 50205     15.833  -6.620  45.726  1.00  0.00      SOLV H
ATOM  79700  H2  TIP3 50205     14.734  -7.660  45.899  1.00  0.00      SOLV H
ATOM  79701  OH2 TIP3 50206     14.491 -14.387  35.716  1.00  0.00      SOLV O
ATOM  79702  H1  TIP3 50206     13.580 -14.685  35.738  1.00  0.00      SOLV H
ATOM  79703  H2  TIP3 50206     14.491 -13.649  36.351  1.00  0.00      SOLV H
ATOM  79704  OH2 TIP3 50207      9.840  -8.196  48.821  1.00  0.00      SOLV O
ATOM  79705  H1  TIP3 50207      9.687  -8.710  49.622  1.00  0.00      SOLV H
ATOM  79706  H2  TIP3 50207      9.252  -7.434  48.933  1.00  0.00      SOLV H
ATOM  79707  OH2 TIP3 50208     14.462 -12.383  37.514  1.00  0.00      SOLV O
ATOM  79708  H1  TIP3 50208     15.359 -12.333  37.914  1.00  0.00      SOLV H
ATOM  79709  H2  TIP3 50208     14.313 -11.517  37.119  1.00  0.00      SOLV H
ATOM  79710  OH2 TIP3 50209      4.103 -11.172  43.431  1.00  0.00      SOLV O
ATOM  79711  H1  TIP3 50209      4.702 -11.051  42.663  1.00  0.00      SOLV H
ATOM  79712  H2  TIP3 50209      4.494 -11.947  43.856  1.00  0.00      SOLV H
ATOM  79713  OH2 TIP3 50210      1.875 -13.660  48.687  1.00  0.00      SOLV O
ATOM  79714  H1  TIP3 50210      2.045 -14.020  49.579  1.00  0.00      SOLV H
ATOM  79715  H2  TIP3 50210      1.408 -14.391  48.243  1.00  0.00      SOLV H
ATOM  79716  OH2 TIP3 50211      8.608 -11.740  50.875  1.00  0.00      SOLV O
ATOM  79717  H1  TIP3 50211      8.332 -12.121  50.022  1.00  0.00      SOLV H
ATOM  79718  H2  TIP3 50211      9.583 -11.753  50.777  1.00  0.00      SOLV H
ATOM  79719  OH2 TIP3 50212     11.107  -5.182  48.784  1.00  0.00      SOLV O
ATOM  79720  H1  TIP3 50212     10.177  -5.357  48.566  1.00  0.00      SOLV H
ATOM  79721  H2  TIP3 50212     11.031  -4.884  49.711  1.00  0.00      SOLV H
ATOM  79722  OH2 TIP3 50213     17.218  -5.050  50.011  1.00  0.00      SOLV O
ATOM  79723  H1  TIP3 50213     16.302  -5.206  49.676  1.00  0.00      SOLV H
ATOM  79724  H2  TIP3 50213     17.699  -5.026  49.155  1.00  0.00      SOLV H
ATOM  79725  OH2 TIP3 50214     14.737  -2.866  37.554  1.00  0.00      SOLV O
ATOM  79726  H1  TIP3 50214     14.372  -3.680  37.934  1.00  0.00      SOLV H
ATOM  79727  H2  TIP3 50214     14.797  -3.099  36.615  1.00  0.00      SOLV H
ATOM  79728  OH2 TIP3 50215     13.623  -8.764  44.786  1.00  0.00      SOLV O
ATOM  79729  H1  TIP3 50215     12.771  -9.183  44.549  1.00  0.00      SOLV H
ATOM  79730  H2  TIP3 50215     14.233  -9.261  44.207  1.00  0.00      SOLV H
ATOM  79731  OH2 TIP3 50216      5.052  -7.073  40.974  1.00  0.00      SOLV O
ATOM  79732  H1  TIP3 50216      5.444  -6.300  40.522  1.00  0.00      SOLV H
ATOM  79733  H2  TIP3 50216      4.320  -7.247  40.379  1.00  0.00      SOLV H
ATOM  79734  OH2 TIP3 50217      7.316  -8.921  40.738  1.00  0.00      SOLV O
ATOM  79735  H1  TIP3 50217      7.013  -8.149  40.218  1.00  0.00      SOLV H
ATOM  79736  H2  TIP3 50217      6.570  -9.522  40.667  1.00  0.00      SOLV H
ATOM  79737  OH2 TIP3 50218      6.244  -4.699  46.745  1.00  0.00      SOLV O
ATOM  79738  H1  TIP3 50218      6.534  -3.837  46.398  1.00  0.00      SOLV H
ATOM  79739  H2  TIP3 50218      6.999  -4.946  47.302  1.00  0.00      SOLV H
ATOM  79740  OH2 TIP3 50219      4.344  -4.549  39.958  1.00  0.00      SOLV O
ATOM  79741  H1  TIP3 50219      3.383  -4.678  39.966  1.00  0.00      SOLV H
ATOM  79742  H2  TIP3 50219      4.442  -3.603  40.124  1.00  0.00      SOLV H
ATOM  79743  OH2 TIP3 50220     10.928  -7.403  46.376  1.00  0.00      SOLV O
ATOM  79744  H1  TIP3 50220     10.680  -7.769  47.251  1.00  0.00      SOLV H
ATOM  79745  H2  TIP3 50220     11.781  -7.831  46.211  1.00  0.00      SOLV H
ATOM  79746  OH2 TIP3 50221     12.054  -2.133  48.772  1.00  0.00      SOLV O
ATOM  79747  H1  TIP3 50221     11.534  -2.817  48.311  1.00  0.00      SOLV H
ATOM  79748  H2  TIP3 50221     11.971  -1.380  48.147  1.00  0.00      SOLV H
ATOM  79749  OH2 TIP3 50222      5.009 -18.094  48.205  1.00  0.00      SOLV O
ATOM  79750  H1  TIP3 50222      4.042 -18.158  48.136  1.00  0.00      SOLV H
ATOM  79751  H2  TIP3 50222      5.229 -18.915  48.677  1.00  0.00      SOLV H
ATOM  79752  OH2 TIP3 50223      0.799  -7.077  46.633  1.00  0.00      SOLV O
ATOM  79753  H1  TIP3 50223      1.339  -7.880  46.637  1.00  0.00      SOLV H
ATOM  79754  H2  TIP3 50223      0.948  -6.756  47.528  1.00  0.00      SOLV H
ATOM  79755  OH2 TIP3 50224     13.412 -15.454  47.161  1.00  0.00      SOLV O
ATOM  79756  H1  TIP3 50224     14.040 -15.130  47.822  1.00  0.00      SOLV H
ATOM  79757  H2  TIP3 50224     13.311 -16.398  47.402  1.00  0.00      SOLV H
ATOM  79758  OH2 TIP3 50225     11.019 -14.755  39.081  1.00  0.00      SOLV O
ATOM  79759  H1  TIP3 50225     11.551 -13.953  39.246  1.00  0.00      SOLV H
ATOM  79760  H2  TIP3 50225     10.816 -15.069  39.980  1.00  0.00      SOLV H
ATOM  79761  OH2 TIP3 50226     11.253 -13.572  48.180  1.00  0.00      SOLV O
ATOM  79762  H1  TIP3 50226     11.118 -13.164  49.054  1.00  0.00      SOLV H
ATOM  79763  H2  TIP3 50226     12.004 -14.168  48.330  1.00  0.00      SOLV H
ATOM  79764  OH2 TIP3 50227     12.823 -17.269  40.163  1.00  0.00      SOLV O
ATOM  79765  H1  TIP3 50227     12.171 -16.781  40.695  1.00  0.00      SOLV H
ATOM  79766  H2  TIP3 50227     13.148 -16.555  39.599  1.00  0.00      SOLV H
ATOM  79767  OH2 TIP3 50228      4.638  -4.775  37.078  1.00  0.00      SOLV O
ATOM  79768  H1  TIP3 50228      5.041  -4.021  36.606  1.00  0.00      SOLV H
ATOM  79769  H2  TIP3 50228      5.032  -4.686  37.962  1.00  0.00      SOLV H
ATOM  79770  OH2 TIP3 50229     17.775 -13.553  49.167  1.00  0.00      SOLV O
ATOM  79771  H1  TIP3 50229     16.812 -13.695  49.022  1.00  0.00      SOLV H
ATOM  79772  H2  TIP3 50229     18.075 -13.560  48.247  1.00  0.00      SOLV H
ATOM  79773  OH2 TIP3 50230     15.177 -10.502  43.103  1.00  0.00      SOLV O
ATOM  79774  H1  TIP3 50230     14.525 -11.190  42.880  1.00  0.00      SOLV H
ATOM  79775  H2  TIP3 50230     15.847 -11.004  43.614  1.00  0.00      SOLV H
ATOM  79776  OH2 TIP3 50231      3.204  -8.350  35.589  1.00  0.00      SOLV O
ATOM  79777  H1  TIP3 50231      3.630  -7.684  36.155  1.00  0.00      SOLV H
ATOM  79778  H2  TIP3 50231      4.006  -8.708  35.176  1.00  0.00      SOLV H
ATOM  79779  OH2 TIP3 50232     13.092  -1.355  44.877  1.00  0.00      SOLV O
ATOM  79780  H1  TIP3 50232     12.735  -0.856  44.115  1.00  0.00      SOLV H
ATOM  79781  H2  TIP3 50232     14.008  -1.011  44.890  1.00  0.00      SOLV H
ATOM  79782  OH2 TIP3 50233      6.538 -20.518  43.564  1.00  0.00      SOLV O
ATOM  79783  H1  TIP3 50233      6.414 -20.603  42.592  1.00  0.00      SOLV H
ATOM  79784  H2  TIP3 50233      6.469 -21.455  43.851  1.00  0.00      SOLV H
ATOM  79785  OH2 TIP3 50234      0.964  -7.744  39.734  1.00  0.00      SOLV O
ATOM  79786  H1  TIP3 50234      0.005  -7.664  39.671  1.00  0.00      SOLV H
ATOM  79787  H2  TIP3 50234      1.237  -7.259  38.939  1.00  0.00      SOLV H
ATOM  79788  OH2 TIP3 50235     -0.676  -5.512  51.138  1.00  0.00      SOLV O
ATOM  79789  H1  TIP3 50235      0.055  -5.573  51.781  1.00  0.00      SOLV H
ATOM  79790  H2  TIP3 50235     -0.731  -6.434  50.830  1.00  0.00      SOLV H
ATOM  79791  OH2 TIP3 50236      4.083  -5.037  52.675  1.00  0.00      SOLV O
ATOM  79792  H1  TIP3 50236      4.982  -5.265  52.950  1.00  0.00      SOLV H
ATOM  79793  H2  TIP3 50236      4.081  -5.378  51.758  1.00  0.00      SOLV H
ATOM  79794  OH2 TIP3 50237     10.802  -4.439  51.428  1.00  0.00      SOLV O
ATOM  79795  H1  TIP3 50237     10.769  -5.353  51.782  1.00  0.00      SOLV H
ATOM  79796  H2  TIP3 50237     11.457  -4.008  52.003  1.00  0.00      SOLV H
ATOM  79797  OH2 TIP3 50238      1.358 -11.431  52.013  1.00  0.00      SOLV O
ATOM  79798  H1  TIP3 50238      1.772 -12.279  51.763  1.00  0.00      SOLV H
ATOM  79799  H2  TIP3 50238      0.563 -11.435  51.436  1.00  0.00      SOLV H
ATOM  79800  OH2 TIP3 50239      7.582  -9.212  51.456  1.00  0.00      SOLV O
ATOM  79801  H1  TIP3 50239      7.260  -9.004  50.561  1.00  0.00      SOLV H
ATOM  79802  H2  TIP3 50239      8.056 -10.061  51.317  1.00  0.00      SOLV H
ATOM  79803  OH2 TIP3 50240     13.056  -7.436  48.918  1.00  0.00      SOLV O
ATOM  79804  H1  TIP3 50240     13.646  -6.684  48.721  1.00  0.00      SOLV H
ATOM  79805  H2  TIP3 50240     12.186  -7.018  48.808  1.00  0.00      SOLV H
ATOM  79806  OH2 TIP3 50241      3.049 -13.816  51.405  1.00  0.00      SOLV O
ATOM  79807  H1  TIP3 50241      3.851 -14.346  51.330  1.00  0.00      SOLV H
ATOM  79808  H2  TIP3 50241      2.947 -13.757  52.375  1.00  0.00      SOLV H
ATOM  79809  OH2 TIP3 50242      7.146 -13.463  48.814  1.00  0.00      SOLV O
ATOM  79810  H1  TIP3 50242      6.294 -13.006  48.951  1.00  0.00      SOLV H
ATOM  79811  H2  TIP3 50242      7.525 -12.943  48.080  1.00  0.00      SOLV H
ATOM  79812  OH2 TIP3 50243     11.056  -9.322  52.209  1.00  0.00      SOLV O
ATOM  79813  H1  TIP3 50243     11.966  -9.109  51.967  1.00  0.00      SOLV H
ATOM  79814  H2  TIP3 50243     11.157 -10.162  52.681  1.00  0.00      SOLV H
ATOM  79815  OH2 TIP3 50244      8.467 -15.751  49.855  1.00  0.00      SOLV O
ATOM  79816  H1  TIP3 50244      8.732 -16.381  49.159  1.00  0.00      SOLV H
ATOM  79817  H2  TIP3 50244      8.085 -15.019  49.326  1.00  0.00      SOLV H
ATOM  79818  OH2 TIP3 50245      9.319 -17.218  47.409  1.00  0.00      SOLV O
ATOM  79819  H1  TIP3 50245      9.636 -16.548  46.766  1.00  0.00      SOLV H
ATOM  79820  H2  TIP3 50245      8.491 -17.526  46.981  1.00  0.00      SOLV H
ATOM  79821  OH2 TIP3 50246      8.942 -11.565  47.623  1.00  0.00      SOLV O
ATOM  79822  H1  TIP3 50246      9.729 -11.368  47.100  1.00  0.00      SOLV H
ATOM  79823  H2  TIP3 50246      8.308 -10.899  47.287  1.00  0.00      SOLV H
ATOM  79824  OH2 TIP3 50247     13.809 -12.179  52.627  1.00  0.00      SOLV O
ATOM  79825  H1  TIP3 50247     14.379 -12.950  52.497  1.00  0.00      SOLV H
ATOM  79826  H2  TIP3 50247     14.446 -11.452  52.560  1.00  0.00      SOLV H
ATOM  79827  OH2 TIP3 50248     14.176  -9.076  50.718  1.00  0.00      SOLV O
ATOM  79828  H1  TIP3 50248     13.641  -8.496  50.124  1.00  0.00      SOLV H
ATOM  79829  H2  TIP3 50248     15.067  -8.704  50.526  1.00  0.00      SOLV H
ATOM  79830  OH2 TIP3 50249      6.590 -15.235  51.866  1.00  0.00      SOLV O
ATOM  79831  H1  TIP3 50249      6.026 -16.000  51.642  1.00  0.00      SOLV H
ATOM  79832  H2  TIP3 50249      7.219 -15.235  51.119  1.00  0.00      SOLV H
ATOM  79833  OH2 TIP3 50250     10.915 -19.363  47.814  1.00  0.00      SOLV O
ATOM  79834  H1  TIP3 50250     10.390 -18.537  47.690  1.00  0.00      SOLV H
ATOM  79835  H2  TIP3 50250     10.347 -20.009  47.348  1.00  0.00      SOLV H
ATOM  79836  OH2 TIP3 50251     10.712 -14.931  51.367  1.00  0.00      SOLV O
ATOM  79837  H1  TIP3 50251     10.477 -15.245  52.258  1.00  0.00      SOLV H
ATOM  79838  H2  TIP3 50251      9.943 -15.273  50.862  1.00  0.00      SOLV H
ATOM  79839  OH2 TIP3 50252     13.468 -14.763  50.433  1.00  0.00      SOLV O
ATOM  79840  H1  TIP3 50252     12.572 -15.028  50.713  1.00  0.00      SOLV H
ATOM  79841  H2  TIP3 50252     14.033 -15.190  51.106  1.00  0.00      SOLV H
ATOM  79842  OH2 TIP3 50253     15.491 -15.486  52.356  1.00  0.00      SOLV O
ATOM  79843  H1  TIP3 50253     15.699 -16.442  52.375  1.00  0.00      SOLV H
ATOM  79844  H2  TIP3 50253     15.140 -15.318  53.258  1.00  0.00      SOLV H
ATOM  79845  OH2 TIP3 50254      5.441 -17.733  51.482  1.00  0.00      SOLV O
ATOM  79846  H1  TIP3 50254      5.842 -18.399  50.898  1.00  0.00      SOLV H
ATOM  79847  H2  TIP3 50254      5.591 -18.136  52.360  1.00  0.00      SOLV H
ATOM  79848  OH2 TIP3 50255     11.341 -19.867  50.468  1.00  0.00      SOLV O
ATOM  79849  H1  TIP3 50255     12.174 -20.377  50.428  1.00  0.00      SOLV H
ATOM  79850  H2  TIP3 50255     11.141 -19.757  49.515  1.00  0.00      SOLV H
ATOM  79851  OH2 TIP3 50256     11.169 -18.225  52.623  1.00  0.00      SOLV O
ATOM  79852  H1  TIP3 50256     11.191 -18.720  51.773  1.00  0.00      SOLV H
ATOM  79853  H2  TIP3 50256     10.368 -17.668  52.523  1.00  0.00      SOLV H
ATOM  79854  OH2 TIP3 50257      4.965  -2.435  35.770  1.00  0.00      SOLV O
ATOM  79855  H1  TIP3 50257      5.862  -2.111  35.963  1.00  0.00      SOLV H
ATOM  79856  H2  TIP3 50257      4.587  -1.707  35.280  1.00  0.00      SOLV H
ATOM  79857  OH2 TIP3 50258      0.782  -9.586  35.162  1.00  0.00      SOLV O
ATOM  79858  H1  TIP3 50258      1.639  -9.169  35.416  1.00  0.00      SOLV H
ATOM  79859  H2  TIP3 50258      1.070 -10.292  34.575  1.00  0.00      SOLV H
ATOM  79860  OH2 TIP3 50259     -2.143  -4.974  40.257  1.00  0.00      SOLV O
ATOM  79861  H1  TIP3 50259     -2.617  -5.625  39.689  1.00  0.00      SOLV H
ATOM  79862  H2  TIP3 50259     -1.690  -5.581  40.885  1.00  0.00      SOLV H
ATOM  79863  OH2 TIP3 50260     -0.890  -6.542  42.056  1.00  0.00      SOLV O
ATOM  79864  H1  TIP3 50260     -0.826  -7.488  42.243  1.00  0.00      SOLV H
ATOM  79865  H2  TIP3 50260     -0.632  -6.155  42.910  1.00  0.00      SOLV H
ATOM  79866  OH2 TIP3 50261     15.429   0.053  45.087  1.00  0.00      SOLV O
ATOM  79867  H1  TIP3 50261     15.417   0.214  46.044  1.00  0.00      SOLV H
ATOM  79868  H2  TIP3 50261     15.947   0.797  44.754  1.00  0.00      SOLV H
ATOM  79869  OH2 TIP3 50262     15.183  -0.458  47.938  1.00  0.00      SOLV O
ATOM  79870  H1  TIP3 50262     14.953  -1.336  47.565  1.00  0.00      SOLV H
ATOM  79871  H2  TIP3 50262     15.817  -0.733  48.615  1.00  0.00      SOLV H
ATOM  79872  OH2 TIP3 50263     15.128  -5.037  52.630  1.00  0.00      SOLV O
ATOM  79873  H1  TIP3 50263     14.290  -5.315  53.040  1.00  0.00      SOLV H
ATOM  79874  H2  TIP3 50263     15.286  -4.163  53.038  1.00  0.00      SOLV H
ATOM  79875  OH2 TIP3 50264     16.863  -6.199  38.111  1.00  0.00      SOLV O
ATOM  79876  H1  TIP3 50264     17.550  -5.498  38.109  1.00  0.00      SOLV H
ATOM  79877  H2  TIP3 50264     17.264  -6.829  38.730  1.00  0.00      SOLV H
ATOM  79878  OH2 TIP3 50265     18.059  -7.921  39.958  1.00  0.00      SOLV O
ATOM  79879  H1  TIP3 50265     17.356  -8.502  40.317  1.00  0.00      SOLV H
ATOM  79880  H2  TIP3 50265     18.377  -7.445  40.747  1.00  0.00      SOLV H
ATOM  79881  OH2 TIP3 50266     16.912  -5.298  45.122  1.00  0.00      SOLV O
ATOM  79882  H1  TIP3 50266     17.662  -5.529  44.548  1.00  0.00      SOLV H
ATOM  79883  H2  TIP3 50266     16.623  -4.453  44.727  1.00  0.00      SOLV H
ATOM  79884  OH2 TIP3 50267     14.432  -3.150  47.320  1.00  0.00      SOLV O
ATOM  79885  H1  TIP3 50267     13.578  -3.016  47.758  1.00  0.00      SOLV H
ATOM  79886  H2  TIP3 50267     14.146  -3.564  46.469  1.00  0.00      SOLV H
ATOM  79887  OH2 TIP3 50268     16.355 -10.013  40.530  1.00  0.00      SOLV O
ATOM  79888  H1  TIP3 50268     16.488 -10.967  40.543  1.00  0.00      SOLV H
ATOM  79889  H2  TIP3 50268     15.881  -9.877  41.376  1.00  0.00      SOLV H
ATOM  79890  OH2 TIP3 50269      1.506 -13.088  44.562  1.00  0.00      SOLV O
ATOM  79891  H1  TIP3 50269      1.698 -13.014  43.605  1.00  0.00      SOLV H
ATOM  79892  H2  TIP3 50269      2.400 -12.932  44.942  1.00  0.00      SOLV H
ATOM  79893  OH2 TIP3 50270     16.525  -7.832  50.324  1.00  0.00      SOLV O
ATOM  79894  H1  TIP3 50270     17.387  -8.304  50.310  1.00  0.00      SOLV H
ATOM  79895  H2  TIP3 50270     16.783  -6.928  50.079  1.00  0.00      SOLV H
ATOM  79896  OH2 TIP3 50271     18.655  -9.360  50.740  1.00  0.00      SOLV O
ATOM  79897  H1  TIP3 50271     17.965 -10.059  50.716  1.00  0.00      SOLV H
ATOM  79898  H2  TIP3 50271     19.458  -9.919  50.771  1.00  0.00      SOLV H
ATOM  79899  OH2 TIP3 50272     16.864 -12.401  38.875  1.00  0.00      SOLV O
ATOM  79900  H1  TIP3 50272     17.434 -13.185  39.051  1.00  0.00      SOLV H
ATOM  79901  H2  TIP3 50272     17.520 -11.726  38.673  1.00  0.00      SOLV H
ATOM  79902  OH2 TIP3 50273     17.267 -11.720  44.428  1.00  0.00      SOLV O
ATOM  79903  H1  TIP3 50273     18.089 -11.181  44.370  1.00  0.00      SOLV H
ATOM  79904  H2  TIP3 50273     17.075 -11.608  45.376  1.00  0.00      SOLV H
ATOM  79905  OH2 TIP3 50274     17.085 -10.973  47.172  1.00  0.00      SOLV O
ATOM  79906  H1  TIP3 50274     16.162 -10.898  47.496  1.00  0.00      SOLV H
ATOM  79907  H2  TIP3 50274     17.295 -10.037  46.964  1.00  0.00      SOLV H
ATOM  79908  OH2 TIP3 50275      2.785 -17.572  50.716  1.00  0.00      SOLV O
ATOM  79909  H1  TIP3 50275      3.744 -17.510  50.901  1.00  0.00      SOLV H
ATOM  79910  H2  TIP3 50275      2.614 -18.507  50.946  1.00  0.00      SOLV H
ATOM  79911  OH2 TIP3 50276     21.221 -15.813  52.508  1.00  0.00      SOLV O
ATOM  79912  H1  TIP3 50276     21.897 -16.283  51.978  1.00  0.00      SOLV H
ATOM  79913  H2  TIP3 50276     21.027 -15.033  51.949  1.00  0.00      SOLV H
ATOM  79914  OH2 TIP3 50277     18.447 -14.705  38.961  1.00  0.00      SOLV O
ATOM  79915  H1  TIP3 50277     18.730 -15.023  39.847  1.00  0.00      SOLV H
ATOM  79916  H2  TIP3 50277     17.988 -15.509  38.636  1.00  0.00      SOLV H
ATOM  79917  OH2 TIP3 50278      4.382 -18.786  43.578  1.00  0.00      SOLV O
ATOM  79918  H1  TIP3 50278      5.108 -19.427  43.724  1.00  0.00      SOLV H
ATOM  79919  H2  TIP3 50278      4.767 -17.984  43.972  1.00  0.00      SOLV H
ATOM  79920  OH2 TIP3 50279      1.829 -16.592  44.584  1.00  0.00      SOLV O
ATOM  79921  H1  TIP3 50279      2.440 -16.504  43.834  1.00  0.00      SOLV H
ATOM  79922  H2  TIP3 50279      1.901 -15.706  44.965  1.00  0.00      SOLV H
ATOM  79923  OH2 TIP3 50280     20.095 -14.020  50.825  1.00  0.00      SOLV O
ATOM  79924  H1  TIP3 50280     19.118 -13.968  50.812  1.00  0.00      SOLV H
ATOM  79925  H2  TIP3 50280     20.252 -14.515  50.005  1.00  0.00      SOLV H
ATOM  79926  OH2 TIP3 50281      3.316 -20.137  38.847  1.00  0.00      SOLV O
ATOM  79927  H1  TIP3 50281      2.385 -20.369  38.644  1.00  0.00      SOLV H
ATOM  79928  H2  TIP3 50281      3.610 -19.632  38.096  1.00  0.00      SOLV H
ATOM  79929  OH2 TIP3 50282     12.279  -0.669  40.541  1.00  0.00      SOLV O
ATOM  79930  H1  TIP3 50282     12.998  -1.001  39.978  1.00  0.00      SOLV H
ATOM  79931  H2  TIP3 50282     12.742  -0.375  41.330  1.00  0.00      SOLV H
ATOM  79932  OH2 TIP3 50283      3.873 -21.183  47.001  1.00  0.00      SOLV O
ATOM  79933  H1  TIP3 50283      3.253 -21.562  47.645  1.00  0.00      SOLV H
ATOM  79934  H2  TIP3 50283      3.250 -20.745  46.385  1.00  0.00      SOLV H
ATOM  79935  OH2 TIP3 50284      1.427  -7.842  51.185  1.00  0.00      SOLV O
ATOM  79936  H1  TIP3 50284      0.664  -8.185  50.683  1.00  0.00      SOLV H
ATOM  79937  H2  TIP3 50284      1.282  -8.230  52.055  1.00  0.00      SOLV H
ATOM  79938  OH2 TIP3 50285      3.917  -6.084  47.418  1.00  0.00      SOLV O
ATOM  79939  H1  TIP3 50285      3.334  -5.390  47.068  1.00  0.00      SOLV H
ATOM  79940  H2  TIP3 50285      4.782  -5.701  47.153  1.00  0.00      SOLV H
ATOM  79941  OH2 TIP3 50286      7.530  -3.381  50.338  1.00  0.00      SOLV O
ATOM  79942  H1  TIP3 50286      7.785  -3.577  51.261  1.00  0.00      SOLV H
ATOM  79943  H2  TIP3 50286      8.217  -2.728  50.077  1.00  0.00      SOLV H
ATOM  79944  OH2 TIP3 50287      9.256  -1.367  49.676  1.00  0.00      SOLV O
ATOM  79945  H1  TIP3 50287     10.114  -1.683  49.344  1.00  0.00      SOLV H
ATOM  79946  H2  TIP3 50287      9.518  -0.908  50.497  1.00  0.00      SOLV H
ATOM  79947  OH2 TIP3 50288     19.771 -16.106  48.705  1.00  0.00      SOLV O
ATOM  79948  H1  TIP3 50288     18.923 -16.124  48.228  1.00  0.00      SOLV H
ATOM  79949  H2  TIP3 50288     20.223 -16.892  48.324  1.00  0.00      SOLV H
ATOM  79950  OH2 TIP3 50289      0.366  -3.937  47.453  1.00  0.00      SOLV O
ATOM  79951  H1  TIP3 50289     -0.492  -3.720  47.042  1.00  0.00      SOLV H
ATOM  79952  H2  TIP3 50289      0.085  -4.216  48.328  1.00  0.00      SOLV H
ATOM  79953  OH2 TIP3 50290      2.908  -3.477  46.580  1.00  0.00      SOLV O
ATOM  79954  H1  TIP3 50290      1.983  -3.640  46.870  1.00  0.00      SOLV H
ATOM  79955  H2  TIP3 50290      2.761  -3.002  45.738  1.00  0.00      SOLV H
ATOM  79956  OH2 TIP3 50291      7.323  -2.062  45.767  1.00  0.00      SOLV O
ATOM  79957  H1  TIP3 50291      6.783  -1.756  45.008  1.00  0.00      SOLV H
ATOM  79958  H2  TIP3 50291      7.231  -1.309  46.378  1.00  0.00      SOLV H
ATOM  79959  OH2 TIP3 50292      9.873  -2.340  46.755  1.00  0.00      SOLV O
ATOM  79960  H1  TIP3 50292      9.013  -2.410  46.293  1.00  0.00      SOLV H
ATOM  79961  H2  TIP3 50292     10.131  -1.438  46.523  1.00  0.00      SOLV H
ATOM  79962  OH2 TIP3 50293     11.794  -0.004  46.957  1.00  0.00      SOLV O
ATOM  79963  H1  TIP3 50293     11.483   0.868  46.638  1.00  0.00      SOLV H
ATOM  79964  H2  TIP3 50293     12.177  -0.390  46.137  1.00  0.00      SOLV H
ATOM  79965  OH2 TIP3 50294      0.314  -5.374  44.393  1.00  0.00      SOLV O
ATOM  79966  H1  TIP3 50294      0.468  -5.861  45.230  1.00  0.00      SOLV H
ATOM  79967  H2  TIP3 50294      1.179  -5.534  43.944  1.00  0.00      SOLV H
ATOM  79968  OH2 TIP3 50295      2.645  -5.943  43.138  1.00  0.00      SOLV O
ATOM  79969  H1  TIP3 50295      2.943  -6.869  43.217  1.00  0.00      SOLV H
ATOM  79970  H2  TIP3 50295      3.479  -5.465  43.330  1.00  0.00      SOLV H
ATOM  79971  OH2 TIP3 50296      5.003  -4.623  43.939  1.00  0.00      SOLV O
ATOM  79972  H1  TIP3 50296      5.518  -5.359  43.561  1.00  0.00      SOLV H
ATOM  79973  H2  TIP3 50296      5.189  -4.724  44.884  1.00  0.00      SOLV H
ATOM  79974  OH2 TIP3 50297     13.078 -16.945  43.093  1.00  0.00      SOLV O
ATOM  79975  H1  TIP3 50297     12.633 -17.792  43.281  1.00  0.00      SOLV H
ATOM  79976  H2  TIP3 50297     13.783 -17.220  42.487  1.00  0.00      SOLV H
ATOM  79977  OH2 TIP3 50298     18.557 -17.110  43.158  1.00  0.00      SOLV O
ATOM  79978  H1  TIP3 50298     18.941 -16.369  42.644  1.00  0.00      SOLV H
ATOM  79979  H2  TIP3 50298     17.615 -17.080  42.890  1.00  0.00      SOLV H
ATOM  79980  OH2 TIP3 50299     19.694 -15.362  41.351  1.00  0.00      SOLV O
ATOM  79981  H1  TIP3 50299     20.562 -15.665  41.007  1.00  0.00      SOLV H
ATOM  79982  H2  TIP3 50299     19.880 -14.414  41.526  1.00  0.00      SOLV H
ATOM  79983  OH2 TIP3 50300      6.317 -20.818  40.821  1.00  0.00      SOLV O
ATOM  79984  H1  TIP3 50300      5.578 -21.286  40.385  1.00  0.00      SOLV H
ATOM  79985  H2  TIP3 50300      7.027 -21.491  40.720  1.00  0.00      SOLV H
ATOM  79986  OH2 TIP3 50301      5.359 -21.526  36.880  1.00  0.00      SOLV O
ATOM  79987  H1  TIP3 50301      5.479 -21.119  36.007  1.00  0.00      SOLV H
ATOM  79988  H2  TIP3 50301      4.429 -21.376  37.074  1.00  0.00      SOLV H
ATOM  79989  OH2 TIP3 50302     10.705 -19.478  40.666  1.00  0.00      SOLV O
ATOM  79990  H1  TIP3 50302     11.306 -18.728  40.553  1.00  0.00      SOLV H
ATOM  79991  H2  TIP3 50302     10.614 -19.524  41.624  1.00  0.00      SOLV H
ATOM  79992  OH2 TIP3 50303     15.959 -17.436  42.271  1.00  0.00      SOLV O
ATOM  79993  H1  TIP3 50303     15.913 -17.414  41.311  1.00  0.00      SOLV H
ATOM  79994  H2  TIP3 50303     15.789 -18.387  42.459  1.00  0.00      SOLV H
ATOM  79995  OH2 TIP3 50304     17.171 -16.971  37.954  1.00  0.00      SOLV O
ATOM  79996  H1  TIP3 50304     16.260 -16.728  37.754  1.00  0.00      SOLV H
ATOM  79997  H2  TIP3 50304     17.046 -17.928  38.174  1.00  0.00      SOLV H
ATOM  79998  OH2 TIP3 50305     -0.129  -6.359  37.586  1.00  0.00      SOLV O
ATOM  79999  H1  TIP3 50305     -0.784  -6.643  36.923  1.00  0.00      SOLV H
ATOM  80000  H2  TIP3 50305     -0.435  -5.459  37.753  1.00  0.00      SOLV H
ATOM  80001  OH2 TIP3 50306      7.739  -2.019  35.573  1.00  0.00      SOLV O
ATOM  80002  H1  TIP3 50306      8.601  -1.879  35.996  1.00  0.00      SOLV H
ATOM  80003  H2  TIP3 50306      7.756  -2.981  35.430  1.00  0.00      SOLV H
ATOM  80004  OH2 TIP3 50307     14.373  -0.411  38.648  1.00  0.00      SOLV O
ATOM  80005  H1  TIP3 50307     14.391  -1.310  38.239  1.00  0.00      SOLV H
ATOM  80006  H2  TIP3 50307     13.968   0.119  37.930  1.00  0.00      SOLV H
ATOM  80007  OH2 TIP3 50308      6.063 -20.298  50.317  1.00  0.00      SOLV O
ATOM  80008  H1  TIP3 50308      5.899 -21.183  50.681  1.00  0.00      SOLV H
ATOM  80009  H2  TIP3 50308      6.948 -20.123  50.695  1.00  0.00      SOLV H
ATOM  80010  OH2 TIP3 50309      8.225 -20.272  51.997  1.00  0.00      SOLV O
ATOM  80011  H1  TIP3 50309      9.154 -20.295  51.720  1.00  0.00      SOLV H
ATOM  80012  H2  TIP3 50309      8.115 -21.161  52.389  1.00  0.00      SOLV H
ATOM  80013  OH2 TIP3 50310      1.363  -4.763  34.549  1.00  0.00      SOLV O
ATOM  80014  H1  TIP3 50310      0.902  -4.789  35.402  1.00  0.00      SOLV H
ATOM  80015  H2  TIP3 50310      2.171  -5.253  34.772  1.00  0.00      SOLV H
ATOM  80016  OH2 TIP3 50311     16.392 -18.073  52.079  1.00  0.00      SOLV O
ATOM  80017  H1  TIP3 50311     16.557 -18.546  52.921  1.00  0.00      SOLV H
ATOM  80018  H2  TIP3 50311     17.298 -17.833  51.798  1.00  0.00      SOLV H
ATOM  80019  OH2 TIP3 50312     13.934  -1.918  50.847  1.00  0.00      SOLV O
ATOM  80020  H1  TIP3 50312     13.309  -2.284  50.187  1.00  0.00      SOLV H
ATOM  80021  H2  TIP3 50312     13.546  -1.030  50.958  1.00  0.00      SOLV H
ATOM  80022  OH2 TIP3 50313     29.626  -2.873  40.755  1.00  0.00      SOLV O
ATOM  80023  H1  TIP3 50313     29.276  -1.958  40.701  1.00  0.00      SOLV H
ATOM  80024  H2  TIP3 50313     29.038  -3.323  40.127  1.00  0.00      SOLV H
ATOM  80025  OH2 TIP3 50314     28.829  -3.888  44.232  1.00  0.00      SOLV O
ATOM  80026  H1  TIP3 50314     29.034  -4.498  44.958  1.00  0.00      SOLV H
ATOM  80027  H2  TIP3 50314     28.715  -4.501  43.490  1.00  0.00      SOLV H
ATOM  80028  OH2 TIP3 50315     21.708  -6.787  45.817  1.00  0.00      SOLV O
ATOM  80029  H1  TIP3 50315     22.030  -7.476  46.430  1.00  0.00      SOLV H
ATOM  80030  H2  TIP3 50315     22.289  -6.049  46.039  1.00  0.00      SOLV H
ATOM  80031  OH2 TIP3 50316     31.224   0.130  42.483  1.00  0.00      SOLV O
ATOM  80032  H1  TIP3 50316     31.219  -0.723  42.938  1.00  0.00      SOLV H
ATOM  80033  H2  TIP3 50316     31.224   0.753  43.224  1.00  0.00      SOLV H
ATOM  80034  OH2 TIP3 50317     21.111  -2.276  44.262  1.00  0.00      SOLV O
ATOM  80035  H1  TIP3 50317     21.129  -3.218  43.989  1.00  0.00      SOLV H
ATOM  80036  H2  TIP3 50317     22.063  -2.112  44.359  1.00  0.00      SOLV H
ATOM  80037  OH2 TIP3 50318     20.212  -9.533  39.599  1.00  0.00      SOLV O
ATOM  80038  H1  TIP3 50318     19.558  -8.807  39.744  1.00  0.00      SOLV H
ATOM  80039  H2  TIP3 50318     19.617 -10.212  39.292  1.00  0.00      SOLV H
ATOM  80040  OH2 TIP3 50319     20.008  -7.186  41.924  1.00  0.00      SOLV O
ATOM  80041  H1  TIP3 50319     20.530  -7.919  42.312  1.00  0.00      SOLV H
ATOM  80042  H2  TIP3 50319     20.634  -6.787  41.308  1.00  0.00      SOLV H
ATOM  80043  OH2 TIP3 50320     26.896   4.018  42.844  1.00  0.00      SOLV O
ATOM  80044  H1  TIP3 50320     27.663   3.548  42.439  1.00  0.00      SOLV H
ATOM  80045  H2  TIP3 50320     26.798   3.551  43.678  1.00  0.00      SOLV H
ATOM  80046  OH2 TIP3 50321     26.463  -2.159  44.710  1.00  0.00      SOLV O
ATOM  80047  H1  TIP3 50321     26.995  -2.701  44.102  1.00  0.00      SOLV H
ATOM  80048  H2  TIP3 50321     27.184  -1.759  45.224  1.00  0.00      SOLV H
ATOM  80049  OH2 TIP3 50322     37.392  -7.198  45.474  1.00  0.00      SOLV O
ATOM  80050  H1  TIP3 50322     37.426  -6.559  46.218  1.00  0.00      SOLV H
ATOM  80051  H2  TIP3 50322     37.789  -6.668  44.764  1.00  0.00      SOLV H
ATOM  80052  OH2 TIP3 50323     31.266  -6.394  44.960  1.00  0.00      SOLV O
ATOM  80053  H1  TIP3 50323     31.811  -7.205  45.015  1.00  0.00      SOLV H
ATOM  80054  H2  TIP3 50323     31.208  -6.283  43.994  1.00  0.00      SOLV H
ATOM  80055  OH2 TIP3 50324     25.532 -10.489  42.228  1.00  0.00      SOLV O
ATOM  80056  H1  TIP3 50324     25.325  -9.654  41.759  1.00  0.00      SOLV H
ATOM  80057  H2  TIP3 50324     25.318 -11.140  41.530  1.00  0.00      SOLV H
ATOM  80058  OH2 TIP3 50325     32.775  -7.730  40.556  1.00  0.00      SOLV O
ATOM  80059  H1  TIP3 50325     33.451  -7.894  41.258  1.00  0.00      SOLV H
ATOM  80060  H2  TIP3 50325     33.239  -7.071  40.016  1.00  0.00      SOLV H
ATOM  80061  OH2 TIP3 50326     21.508  -9.314  42.883  1.00  0.00      SOLV O
ATOM  80062  H1  TIP3 50326     22.286  -9.578  43.414  1.00  0.00      SOLV H
ATOM  80063  H2  TIP3 50326     21.791  -9.606  41.998  1.00  0.00      SOLV H
ATOM  80064  OH2 TIP3 50327     25.815  -6.207  42.301  1.00  0.00      SOLV O
ATOM  80065  H1  TIP3 50327     26.698  -6.438  42.652  1.00  0.00      SOLV H
ATOM  80066  H2  TIP3 50327     25.608  -6.993  41.755  1.00  0.00      SOLV H
ATOM  80067  OH2 TIP3 50328     37.404  -5.677  47.748  1.00  0.00      SOLV O
ATOM  80068  H1  TIP3 50328     36.541  -5.238  47.590  1.00  0.00      SOLV H
ATOM  80069  H2  TIP3 50328     37.395  -5.769  48.712  1.00  0.00      SOLV H
ATOM  80070  OH2 TIP3 50329     24.799 -11.841  46.251  1.00  0.00      SOLV O
ATOM  80071  H1  TIP3 50329     24.290 -11.392  45.551  1.00  0.00      SOLV H
ATOM  80072  H2  TIP3 50329     24.115 -11.916  46.950  1.00  0.00      SOLV H
ATOM  80073  OH2 TIP3 50330     28.507  -0.531  39.813  1.00  0.00      SOLV O
ATOM  80074  H1  TIP3 50330     28.304  -0.777  38.904  1.00  0.00      SOLV H
ATOM  80075  H2  TIP3 50330     27.910   0.229  39.953  1.00  0.00      SOLV H
ATOM  80076  OH2 TIP3 50331     24.686  -3.805  46.488  1.00  0.00      SOLV O
ATOM  80077  H1  TIP3 50331     23.818  -3.449  46.788  1.00  0.00      SOLV H
ATOM  80078  H2  TIP3 50331     25.112  -3.006  46.141  1.00  0.00      SOLV H
ATOM  80079  OH2 TIP3 50332     34.621  -7.839  42.578  1.00  0.00      SOLV O
ATOM  80080  H1  TIP3 50332     34.648  -8.603  43.166  1.00  0.00      SOLV H
ATOM  80081  H2  TIP3 50332     35.058  -7.157  43.114  1.00  0.00      SOLV H
ATOM  80082  OH2 TIP3 50333     23.723 -10.313  44.221  1.00  0.00      SOLV O
ATOM  80083  H1  TIP3 50333     24.135  -9.546  44.679  1.00  0.00      SOLV H
ATOM  80084  H2  TIP3 50333     24.415 -10.477  43.536  1.00  0.00      SOLV H
ATOM  80085  OH2 TIP3 50334     22.487  -2.469  47.344  1.00  0.00      SOLV O
ATOM  80086  H1  TIP3 50334     22.135  -1.614  47.028  1.00  0.00      SOLV H
ATOM  80087  H2  TIP3 50334     21.660  -2.845  47.721  1.00  0.00      SOLV H
ATOM  80088  OH2 TIP3 50335     18.724  -4.144  38.230  1.00  0.00      SOLV O
ATOM  80089  H1  TIP3 50335     18.850  -4.074  37.260  1.00  0.00      SOLV H
ATOM  80090  H2  TIP3 50335     18.747  -3.234  38.538  1.00  0.00      SOLV H
ATOM  80091  OH2 TIP3 50336     31.202   2.042  44.948  1.00  0.00      SOLV O
ATOM  80092  H1  TIP3 50336     30.257   1.777  44.994  1.00  0.00      SOLV H
ATOM  80093  H2  TIP3 50336     31.122   2.967  44.653  1.00  0.00      SOLV H
ATOM  80094  OH2 TIP3 50337     35.352  -8.900  46.373  1.00  0.00      SOLV O
ATOM  80095  H1  TIP3 50337     34.479  -8.599  46.077  1.00  0.00      SOLV H
ATOM  80096  H2  TIP3 50337     35.965  -8.354  45.836  1.00  0.00      SOLV H
ATOM  80097  OH2 TIP3 50338     29.418 -13.115  43.723  1.00  0.00      SOLV O
ATOM  80098  H1  TIP3 50338     29.552 -14.078  43.665  1.00  0.00      SOLV H
ATOM  80099  H2  TIP3 50338     28.491 -13.078  44.042  1.00  0.00      SOLV H
ATOM  80100  OH2 TIP3 50339     28.930   3.074  41.387  1.00  0.00      SOLV O
ATOM  80101  H1  TIP3 50339     29.607   2.478  40.993  1.00  0.00      SOLV H
ATOM  80102  H2  TIP3 50339     29.307   3.944  41.125  1.00  0.00      SOLV H
ATOM  80103  OH2 TIP3 50340     30.794   1.512  40.071  1.00  0.00      SOLV O
ATOM  80104  H1  TIP3 50340     30.717   0.804  39.415  1.00  0.00      SOLV H
ATOM  80105  H2  TIP3 50340     31.023   0.996  40.873  1.00  0.00      SOLV H
ATOM  80106  OH2 TIP3 50341     32.779   0.754  48.464  1.00  0.00      SOLV O
ATOM  80107  H1  TIP3 50341     33.084   0.141  47.757  1.00  0.00      SOLV H
ATOM  80108  H2  TIP3 50341     32.776   1.611  47.990  1.00  0.00      SOLV H
ATOM  80109  OH2 TIP3 50342     28.628  -4.009  38.296  1.00  0.00      SOLV O
ATOM  80110  H1  TIP3 50342     27.791  -3.650  37.934  1.00  0.00      SOLV H
ATOM  80111  H2  TIP3 50342     29.270  -3.746  37.613  1.00  0.00      SOLV H
ATOM  80112  OH2 TIP3 50343     29.187  -5.433  35.185  1.00  0.00      SOLV O
ATOM  80113  H1  TIP3 50343     29.756  -5.075  35.893  1.00  0.00      SOLV H
ATOM  80114  H2  TIP3 50343     29.863  -5.880  34.646  1.00  0.00      SOLV H
ATOM  80115  OH2 TIP3 50344     35.748  -2.146  46.547  1.00  0.00      SOLV O
ATOM  80116  H1  TIP3 50344     34.882  -1.694  46.585  1.00  0.00      SOLV H
ATOM  80117  H2  TIP3 50344     36.163  -1.692  45.786  1.00  0.00      SOLV H
ATOM  80118  OH2 TIP3 50345     31.802  -2.724  39.130  1.00  0.00      SOLV O
ATOM  80119  H1  TIP3 50345     31.086  -2.721  39.808  1.00  0.00      SOLV H
ATOM  80120  H2  TIP3 50345     32.553  -3.066  39.658  1.00  0.00      SOLV H
ATOM  80121  OH2 TIP3 50346     32.325  -4.420  48.264  1.00  0.00      SOLV O
ATOM  80122  H1  TIP3 50346     32.061  -3.731  48.898  1.00  0.00      SOLV H
ATOM  80123  H2  TIP3 50346     31.586  -4.368  47.627  1.00  0.00      SOLV H
ATOM  80124  OH2 TIP3 50347     23.674  -4.864  41.160  1.00  0.00      SOLV O
ATOM  80125  H1  TIP3 50347     23.505  -5.295  40.296  1.00  0.00      SOLV H
ATOM  80126  H2  TIP3 50347     24.493  -5.316  41.452  1.00  0.00      SOLV H
ATOM  80127  OH2 TIP3 50348     23.840  -1.187  43.854  1.00  0.00      SOLV O
ATOM  80128  H1  TIP3 50348     23.899  -1.606  42.982  1.00  0.00      SOLV H
ATOM  80129  H2  TIP3 50348     24.732  -1.364  44.208  1.00  0.00      SOLV H
ATOM  80130  OH2 TIP3 50349     24.432  -5.927  44.774  1.00  0.00      SOLV O
ATOM  80131  H1  TIP3 50349     24.924  -5.703  43.961  1.00  0.00      SOLV H
ATOM  80132  H2  TIP3 50349     24.572  -5.138  45.337  1.00  0.00      SOLV H
ATOM  80133  OH2 TIP3 50350     28.623   1.492  45.462  1.00  0.00      SOLV O
ATOM  80134  H1  TIP3 50350     28.070   1.962  46.094  1.00  0.00      SOLV H
ATOM  80135  H2  TIP3 50350     28.595   0.560  45.774  1.00  0.00      SOLV H
ATOM  80136  OH2 TIP3 50351     23.935  -1.285  49.420  1.00  0.00      SOLV O
ATOM  80137  H1  TIP3 50351     23.189  -0.916  49.937  1.00  0.00      SOLV H
ATOM  80138  H2  TIP3 50351     23.438  -1.814  48.761  1.00  0.00      SOLV H
ATOM  80139  OH2 TIP3 50352     31.004  -3.831  36.777  1.00  0.00      SOLV O
ATOM  80140  H1  TIP3 50352     31.371  -3.394  37.581  1.00  0.00      SOLV H
ATOM  80141  H2  TIP3 50352     31.315  -3.222  36.067  1.00  0.00      SOLV H
ATOM  80142  OH2 TIP3 50353     22.221  -6.060  48.684  1.00  0.00      SOLV O
ATOM  80143  H1  TIP3 50353     22.006  -5.454  49.419  1.00  0.00      SOLV H
ATOM  80144  H2  TIP3 50353     21.325  -6.348  48.426  1.00  0.00      SOLV H
ATOM  80145  OH2 TIP3 50354     26.591   1.682  40.331  1.00  0.00      SOLV O
ATOM  80146  H1  TIP3 50354     27.023   2.199  41.023  1.00  0.00      SOLV H
ATOM  80147  H2  TIP3 50354     25.878   2.260  40.030  1.00  0.00      SOLV H
ATOM  80148  OH2 TIP3 50355     21.506  -0.125  50.209  1.00  0.00      SOLV O
ATOM  80149  H1  TIP3 50355     21.422  -0.131  49.234  1.00  0.00      SOLV H
ATOM  80150  H2  TIP3 50355     20.694  -0.602  50.486  1.00  0.00      SOLV H
ATOM  80151  OH2 TIP3 50356     37.273 -10.402  36.607  1.00  0.00      SOLV O
ATOM  80152  H1  TIP3 50356     36.380 -10.532  36.992  1.00  0.00      SOLV H
ATOM  80153  H2  TIP3 50356     37.242  -9.463  36.345  1.00  0.00      SOLV H
ATOM  80154  OH2 TIP3 50357     23.064  -6.051  38.644  1.00  0.00      SOLV O
ATOM  80155  H1  TIP3 50357     22.472  -5.436  38.185  1.00  0.00      SOLV H
ATOM  80156  H2  TIP3 50357     22.622  -6.895  38.496  1.00  0.00      SOLV H
ATOM  80157  OH2 TIP3 50358     33.527   3.581  35.102  1.00  0.00      SOLV O
ATOM  80158  H1  TIP3 50358     33.432   4.550  35.231  1.00  0.00      SOLV H
ATOM  80159  H2  TIP3 50358     34.502   3.481  35.084  1.00  0.00      SOLV H
ATOM  80160  OH2 TIP3 50359     18.514  -5.140  47.592  1.00  0.00      SOLV O
ATOM  80161  H1  TIP3 50359     18.102  -5.283  46.715  1.00  0.00      SOLV H
ATOM  80162  H2  TIP3 50359     18.918  -6.016  47.772  1.00  0.00      SOLV H
ATOM  80163  OH2 TIP3 50360     17.412  -2.580  44.342  1.00  0.00      SOLV O
ATOM  80164  H1  TIP3 50360     18.362  -2.416  44.372  1.00  0.00      SOLV H
ATOM  80165  H2  TIP3 50360     17.048  -1.901  44.924  1.00  0.00      SOLV H
ATOM  80166  OH2 TIP3 50361     34.408   4.124  50.147  1.00  0.00      SOLV O
ATOM  80167  H1  TIP3 50361     34.600   3.173  50.055  1.00  0.00      SOLV H
ATOM  80168  H2  TIP3 50361     33.483   4.091  50.472  1.00  0.00      SOLV H
ATOM  80169  OH2 TIP3 50362     25.928   0.727  49.008  1.00  0.00      SOLV O
ATOM  80170  H1  TIP3 50362     25.463   1.372  49.538  1.00  0.00      SOLV H
ATOM  80171  H2  TIP3 50362     25.323  -0.042  49.111  1.00  0.00      SOLV H
ATOM  80172  OH2 TIP3 50363     25.248   4.339  38.741  1.00  0.00      SOLV O
ATOM  80173  H1  TIP3 50363     25.115   4.244  37.780  1.00  0.00      SOLV H
ATOM  80174  H2  TIP3 50363     24.846   5.199  38.943  1.00  0.00      SOLV H
ATOM  80175  OH2 TIP3 50364     19.521   1.167  40.613  1.00  0.00      SOLV O
ATOM  80176  H1  TIP3 50364     19.825   0.814  41.475  1.00  0.00      SOLV H
ATOM  80177  H2  TIP3 50364     18.967   0.411  40.325  1.00  0.00      SOLV H
ATOM  80178  OH2 TIP3 50365     28.237   4.604  35.672  1.00  0.00      SOLV O
ATOM  80179  H1  TIP3 50365     28.979   4.104  35.262  1.00  0.00      SOLV H
ATOM  80180  H2  TIP3 50365     28.386   4.422  36.623  1.00  0.00      SOLV H
ATOM  80181  OH2 TIP3 50366     28.024   4.425  38.460  1.00  0.00      SOLV O
ATOM  80182  H1  TIP3 50366     27.101   4.181  38.679  1.00  0.00      SOLV H
ATOM  80183  H2  TIP3 50366     28.523   3.833  39.043  1.00  0.00      SOLV H
ATOM  80184  OH2 TIP3 50367     34.490  -4.917  50.518  1.00  0.00      SOLV O
ATOM  80185  H1  TIP3 50367     33.881  -4.704  49.798  1.00  0.00      SOLV H
ATOM  80186  H2  TIP3 50367     34.841  -5.785  50.236  1.00  0.00      SOLV H
ATOM  80187  OH2 TIP3 50368     20.154  -3.103  48.530  1.00  0.00      SOLV O
ATOM  80188  H1  TIP3 50368     20.526  -3.458  49.366  1.00  0.00      SOLV H
ATOM  80189  H2  TIP3 50368     19.567  -3.831  48.241  1.00  0.00      SOLV H
ATOM  80190  OH2 TIP3 50369     26.650 -13.122  44.483  1.00  0.00      SOLV O
ATOM  80191  H1  TIP3 50369     25.849 -13.518  44.076  1.00  0.00      SOLV H
ATOM  80192  H2  TIP3 50369     26.226 -12.426  45.015  1.00  0.00      SOLV H
ATOM  80193  OH2 TIP3 50370     31.131 -11.828  47.889  1.00  0.00      SOLV O
ATOM  80194  H1  TIP3 50370     31.691 -12.153  48.620  1.00  0.00      SOLV H
ATOM  80195  H2  TIP3 50370     30.288 -12.313  48.029  1.00  0.00      SOLV H
ATOM  80196  OH2 TIP3 50371     32.891  -7.219  48.699  1.00  0.00      SOLV O
ATOM  80197  H1  TIP3 50371     32.371  -7.555  49.462  1.00  0.00      SOLV H
ATOM  80198  H2  TIP3 50371     32.505  -6.341  48.543  1.00  0.00      SOLV H
ATOM  80199  OH2 TIP3 50372     32.034  -2.432  34.614  1.00  0.00      SOLV O
ATOM  80200  H1  TIP3 50372     32.048  -2.566  33.645  1.00  0.00      SOLV H
ATOM  80201  H2  TIP3 50372     32.737  -1.763  34.705  1.00  0.00      SOLV H
ATOM  80202  OH2 TIP3 50373     29.948  -9.604  35.243  1.00  0.00      SOLV O
ATOM  80203  H1  TIP3 50373     29.573  -9.819  36.114  1.00  0.00      SOLV H
ATOM  80204  H2  TIP3 50373     29.882 -10.474  34.809  1.00  0.00      SOLV H
ATOM  80205  OH2 TIP3 50374     24.990  -8.422  45.727  1.00  0.00      SOLV O
ATOM  80206  H1  TIP3 50374     24.317  -8.557  46.422  1.00  0.00      SOLV H
ATOM  80207  H2  TIP3 50374     24.749  -7.531  45.382  1.00  0.00      SOLV H
ATOM  80208  OH2 TIP3 50375     25.008  -8.326  40.634  1.00  0.00      SOLV O
ATOM  80209  H1  TIP3 50375     24.139  -8.750  40.475  1.00  0.00      SOLV H
ATOM  80210  H2  TIP3 50375     25.426  -8.432  39.752  1.00  0.00      SOLV H
ATOM  80211  OH2 TIP3 50376     30.054  -6.057  39.382  1.00  0.00      SOLV O
ATOM  80212  H1  TIP3 50376     29.422  -5.367  39.080  1.00  0.00      SOLV H
ATOM  80213  H2  TIP3 50376     30.773  -5.949  38.736  1.00  0.00      SOLV H
ATOM  80214  OH2 TIP3 50377     29.082  -6.066  50.844  1.00  0.00      SOLV O
ATOM  80215  H1  TIP3 50377     28.884  -6.990  51.120  1.00  0.00      SOLV H
ATOM  80216  H2  TIP3 50377     29.956  -5.936  51.253  1.00  0.00      SOLV H
ATOM  80217  OH2 TIP3 50378     31.119  -6.192  42.181  1.00  0.00      SOLV O
ATOM  80218  H1  TIP3 50378     30.690  -5.748  41.427  1.00  0.00      SOLV H
ATOM  80219  H2  TIP3 50378     31.609  -6.891  41.695  1.00  0.00      SOLV H
ATOM  80220  OH2 TIP3 50379     22.757  -8.903  47.431  1.00  0.00      SOLV O
ATOM  80221  H1  TIP3 50379     22.686  -8.506  48.311  1.00  0.00      SOLV H
ATOM  80222  H2  TIP3 50379     22.658  -9.851  47.629  1.00  0.00      SOLV H
ATOM  80223  OH2 TIP3 50380     26.737 -10.418  34.096  1.00  0.00      SOLV O
ATOM  80224  H1  TIP3 50380     26.585 -10.661  35.034  1.00  0.00      SOLV H
ATOM  80225  H2  TIP3 50380     25.911  -9.949  33.884  1.00  0.00      SOLV H
ATOM  80226  OH2 TIP3 50381     20.560 -12.760  41.305  1.00  0.00      SOLV O
ATOM  80227  H1  TIP3 50381     21.132 -12.595  42.087  1.00  0.00      SOLV H
ATOM  80228  H2  TIP3 50381     21.195 -12.995  40.616  1.00  0.00      SOLV H
ATOM  80229  OH2 TIP3 50382     21.357 -11.677  36.717  1.00  0.00      SOLV O
ATOM  80230  H1  TIP3 50382     21.873 -10.964  36.289  1.00  0.00      SOLV H
ATOM  80231  H2  TIP3 50382     20.642 -11.172  37.112  1.00  0.00      SOLV H
ATOM  80232  OH2 TIP3 50383     29.895  -4.937  46.791  1.00  0.00      SOLV O
ATOM  80233  H1  TIP3 50383     30.443  -5.473  46.172  1.00  0.00      SOLV H
ATOM  80234  H2  TIP3 50383     29.616  -5.626  47.423  1.00  0.00      SOLV H
ATOM  80235  OH2 TIP3 50384     28.256  -9.720  41.606  1.00  0.00      SOLV O
ATOM  80236  H1  TIP3 50384     27.387 -10.052  41.899  1.00  0.00      SOLV H
ATOM  80237  H2  TIP3 50384     28.766  -9.763  42.430  1.00  0.00      SOLV H
ATOM  80238  OH2 TIP3 50385     22.832 -10.024  40.484  1.00  0.00      SOLV O
ATOM  80239  H1  TIP3 50385     21.946 -10.063  40.066  1.00  0.00      SOLV H
ATOM  80240  H2  TIP3 50385     23.313 -10.779  40.097  1.00  0.00      SOLV H
ATOM  80241  OH2 TIP3 50386     26.136  -8.781  38.139  1.00  0.00      SOLV O
ATOM  80242  H1  TIP3 50386     27.040  -8.427  38.270  1.00  0.00      SOLV H
ATOM  80243  H2  TIP3 50386     25.793  -8.269  37.382  1.00  0.00      SOLV H
ATOM  80244  OH2 TIP3 50387     32.563  -8.895  44.821  1.00  0.00      SOLV O
ATOM  80245  H1  TIP3 50387     31.989  -9.140  45.578  1.00  0.00      SOLV H
ATOM  80246  H2  TIP3 50387     32.212  -9.463  44.117  1.00  0.00      SOLV H
ATOM  80247  OH2 TIP3 50388     24.725  -8.161  35.740  1.00  0.00      SOLV O
ATOM  80248  H1  TIP3 50388     24.209  -8.521  34.997  1.00  0.00      SOLV H
ATOM  80249  H2  TIP3 50388     25.323  -7.551  35.264  1.00  0.00      SOLV H
ATOM  80250  OH2 TIP3 50389     30.449   6.829  51.193  1.00  0.00      SOLV O
ATOM  80251  H1  TIP3 50389     30.625   7.296  50.353  1.00  0.00      SOLV H
ATOM  80252  H2  TIP3 50389     31.033   7.322  51.803  1.00  0.00      SOLV H
ATOM  80253  OH2 TIP3 50390     21.374  -4.250  50.713  1.00  0.00      SOLV O
ATOM  80254  H1  TIP3 50390     21.985  -3.955  51.417  1.00  0.00      SOLV H
ATOM  80255  H2  TIP3 50390     20.600  -4.510  51.254  1.00  0.00      SOLV H
ATOM  80256  OH2 TIP3 50391     28.429  -6.773  43.489  1.00  0.00      SOLV O
ATOM  80257  H1  TIP3 50391     29.249  -6.975  43.012  1.00  0.00      SOLV H
ATOM  80258  H2  TIP3 50391     28.518  -7.326  44.285  1.00  0.00      SOLV H
ATOM  80259  OH2 TIP3 50392     25.053 -11.935  39.890  1.00  0.00      SOLV O
ATOM  80260  H1  TIP3 50392     24.984 -12.899  40.031  1.00  0.00      SOLV H
ATOM  80261  H2  TIP3 50392     25.881 -11.855  39.397  1.00  0.00      SOLV H
ATOM  80262  OH2 TIP3 50393     27.801  -8.679  45.918  1.00  0.00      SOLV O
ATOM  80263  H1  TIP3 50393     26.847  -8.469  45.952  1.00  0.00      SOLV H
ATOM  80264  H2  TIP3 50393     28.170  -8.210  46.692  1.00  0.00      SOLV H
ATOM  80265  OH2 TIP3 50394     26.281  -2.724  37.674  1.00  0.00      SOLV O
ATOM  80266  H1  TIP3 50394     25.678  -3.375  37.251  1.00  0.00      SOLV H
ATOM  80267  H2  TIP3 50394     25.926  -2.680  38.589  1.00  0.00      SOLV H
ATOM  80268  OH2 TIP3 50395     33.258  -0.971  46.383  1.00  0.00      SOLV O
ATOM  80269  H1  TIP3 50395     33.636  -0.342  45.727  1.00  0.00      SOLV H
ATOM  80270  H2  TIP3 50395     32.525  -1.379  45.878  1.00  0.00      SOLV H
ATOM  80271  OH2 TIP3 50396     32.269  -8.189  35.749  1.00  0.00      SOLV O
ATOM  80272  H1  TIP3 50396     31.326  -8.413  35.598  1.00  0.00      SOLV H
ATOM  80273  H2  TIP3 50396     32.232  -7.323  36.208  1.00  0.00      SOLV H
ATOM  80274  OH2 TIP3 50397     27.637  -1.869  48.823  1.00  0.00      SOLV O
ATOM  80275  H1  TIP3 50397     27.512  -2.450  49.587  1.00  0.00      SOLV H
ATOM  80276  H2  TIP3 50397     27.000  -1.162  48.982  1.00  0.00      SOLV H
ATOM  80277  OH2 TIP3 50398     32.311  -6.137  37.476  1.00  0.00      SOLV O
ATOM  80278  H1  TIP3 50398     33.197  -5.984  37.866  1.00  0.00      SOLV H
ATOM  80279  H2  TIP3 50398     32.109  -5.278  37.056  1.00  0.00      SOLV H
ATOM  80280  OH2 TIP3 50399     21.925  -4.840  43.444  1.00  0.00      SOLV O
ATOM  80281  H1  TIP3 50399     22.502  -4.786  42.658  1.00  0.00      SOLV H
ATOM  80282  H2  TIP3 50399     22.225  -5.663  43.857  1.00  0.00      SOLV H
ATOM  80283  OH2 TIP3 50400     27.717  -0.588  36.647  1.00  0.00      SOLV O
ATOM  80284  H1  TIP3 50400     27.104   0.121  36.942  1.00  0.00      SOLV H
ATOM  80285  H2  TIP3 50400     27.204  -1.384  36.897  1.00  0.00      SOLV H
ATOM  80286  OH2 TIP3 50401     19.656  -7.371  48.688  1.00  0.00      SOLV O
ATOM  80287  H1  TIP3 50401     19.825  -7.733  49.581  1.00  0.00      SOLV H
ATOM  80288  H2  TIP3 50401     19.190  -8.104  48.246  1.00  0.00      SOLV H
ATOM  80289  OH2 TIP3 50402     26.383  -5.419  50.852  1.00  0.00      SOLV O
ATOM  80290  H1  TIP3 50402     26.125  -5.860  50.024  1.00  0.00      SOLV H
ATOM  80291  H2  TIP3 50402     27.360  -5.480  50.797  1.00  0.00      SOLV H
ATOM  80292  OH2 TIP3 50403     36.758  -4.312  37.225  1.00  0.00      SOLV O
ATOM  80293  H1  TIP3 50403     36.339  -4.727  36.437  1.00  0.00      SOLV H
ATOM  80294  H2  TIP3 50403     36.622  -3.377  36.968  1.00  0.00      SOLV H
ATOM  80295  OH2 TIP3 50404     34.967   1.236  50.009  1.00  0.00      SOLV O
ATOM  80296  H1  TIP3 50404     34.064   1.069  49.660  1.00  0.00      SOLV H
ATOM  80297  H2  TIP3 50404     35.481   1.254  49.170  1.00  0.00      SOLV H
ATOM  80298  OH2 TIP3 50405     32.297   3.408  37.573  1.00  0.00      SOLV O
ATOM  80299  H1  TIP3 50405     32.229   2.523  37.955  1.00  0.00      SOLV H
ATOM  80300  H2  TIP3 50405     32.720   3.244  36.708  1.00  0.00      SOLV H
ATOM  80301  OH2 TIP3 50406     31.380  -2.431  44.732  1.00  0.00      SOLV O
ATOM  80302  H1  TIP3 50406     30.561  -2.926  44.546  1.00  0.00      SOLV H
ATOM  80303  H2  TIP3 50406     32.027  -2.974  44.237  1.00  0.00      SOLV H
ATOM  80304  OH2 TIP3 50407     22.974  -0.820  40.792  1.00  0.00      SOLV O
ATOM  80305  H1  TIP3 50407     23.065   0.112  40.524  1.00  0.00      SOLV H
ATOM  80306  H2  TIP3 50407     22.073  -1.006  40.500  1.00  0.00      SOLV H
ATOM  80307  OH2 TIP3 50408     25.042  -2.576  40.234  1.00  0.00      SOLV O
ATOM  80308  H1  TIP3 50408     24.451  -1.821  40.423  1.00  0.00      SOLV H
ATOM  80309  H2  TIP3 50408     24.550  -3.300  40.661  1.00  0.00      SOLV H
ATOM  80310  OH2 TIP3 50409     24.019   1.595  46.741  1.00  0.00      SOLV O
ATOM  80311  H1  TIP3 50409     24.308   2.457  46.395  1.00  0.00      SOLV H
ATOM  80312  H2  TIP3 50409     24.788   1.312  47.257  1.00  0.00      SOLV H
ATOM  80313  OH2 TIP3 50410     22.133   1.758  39.848  1.00  0.00      SOLV O
ATOM  80314  H1  TIP3 50410     21.186   1.549  39.986  1.00  0.00      SOLV H
ATOM  80315  H2  TIP3 50410     22.179   2.671  40.177  1.00  0.00      SOLV H
ATOM  80316  OH2 TIP3 50411     28.743  -1.060  46.431  1.00  0.00      SOLV O
ATOM  80317  H1  TIP3 50411     28.460  -1.520  47.251  1.00  0.00      SOLV H
ATOM  80318  H2  TIP3 50411     29.553  -1.546  46.202  1.00  0.00      SOLV H
ATOM  80319  OH2 TIP3 50412     30.596   0.690  35.444  1.00  0.00      SOLV O
ATOM  80320  H1  TIP3 50412     31.024   0.346  36.258  1.00  0.00      SOLV H
ATOM  80321  H2  TIP3 50412     29.735   0.247  35.510  1.00  0.00      SOLV H
ATOM  80322  OH2 TIP3 50413     29.742   4.042  48.768  1.00  0.00      SOLV O
ATOM  80323  H1  TIP3 50413     29.314   3.567  48.038  1.00  0.00      SOLV H
ATOM  80324  H2  TIP3 50413     29.789   4.930  48.345  1.00  0.00      SOLV H
ATOM  80325  OH2 TIP3 50414     33.371   6.280  35.721  1.00  0.00      SOLV O
ATOM  80326  H1  TIP3 50414     33.772   7.137  35.494  1.00  0.00      SOLV H
ATOM  80327  H2  TIP3 50414     32.467   6.586  35.943  1.00  0.00      SOLV H
ATOM  80328  OH2 TIP3 50415     22.786 -11.808  48.193  1.00  0.00      SOLV O
ATOM  80329  H1  TIP3 50415     21.818 -11.877  48.150  1.00  0.00      SOLV H
ATOM  80330  H2  TIP3 50415     23.021 -12.615  48.684  1.00  0.00      SOLV H
ATOM  80331  OH2 TIP3 50416     31.834  -0.252  37.761  1.00  0.00      SOLV O
ATOM  80332  H1  TIP3 50416     31.803  -1.116  38.217  1.00  0.00      SOLV H
ATOM  80333  H2  TIP3 50416     32.782  -0.034  37.854  1.00  0.00      SOLV H
ATOM  80334  OH2 TIP3 50417     18.624  -0.773  46.615  1.00  0.00      SOLV O
ATOM  80335  H1  TIP3 50417     19.096  -1.616  46.661  1.00  0.00      SOLV H
ATOM  80336  H2  TIP3 50417     18.691  -0.478  47.529  1.00  0.00      SOLV H
ATOM  80337  OH2 TIP3 50418     24.705  -0.277  33.870  1.00  0.00      SOLV O
ATOM  80338  H1  TIP3 50418     25.086  -1.047  33.417  1.00  0.00      SOLV H
ATOM  80339  H2  TIP3 50418     24.370  -0.688  34.701  1.00  0.00      SOLV H
ATOM  80340  OH2 TIP3 50419     23.836  -1.025  36.336  1.00  0.00      SOLV O
ATOM  80341  H1  TIP3 50419     24.052  -1.490  37.148  1.00  0.00      SOLV H
ATOM  80342  H2  TIP3 50419     23.436  -0.196  36.661  1.00  0.00      SOLV H
ATOM  80343  OH2 TIP3 50420     31.169  -9.168  47.172  1.00  0.00      SOLV O
ATOM  80344  H1  TIP3 50420     31.824  -8.842  47.808  1.00  0.00      SOLV H
ATOM  80345  H2  TIP3 50420     31.097 -10.116  47.412  1.00  0.00      SOLV H
ATOM  80346  OH2 TIP3 50421     32.070  -9.306  38.330  1.00  0.00      SOLV O
ATOM  80347  H1  TIP3 50421     32.129  -8.795  37.501  1.00  0.00      SOLV H
ATOM  80348  H2  TIP3 50421     32.345  -8.647  38.997  1.00  0.00      SOLV H
ATOM  80349  OH2 TIP3 50422     25.848   1.418  37.102  1.00  0.00      SOLV O
ATOM  80350  H1  TIP3 50422     24.876   1.488  37.164  1.00  0.00      SOLV H
ATOM  80351  H2  TIP3 50422     26.054   2.112  36.466  1.00  0.00      SOLV H
ATOM  80352  OH2 TIP3 50423     28.745  -8.485  39.078  1.00  0.00      SOLV O
ATOM  80353  H1  TIP3 50423     29.328  -7.703  39.192  1.00  0.00      SOLV H
ATOM  80354  H2  TIP3 50423     28.605  -8.760  40.008  1.00  0.00      SOLV H
ATOM  80355  OH2 TIP3 50424     29.036  -7.270  48.182  1.00  0.00      SOLV O
ATOM  80356  H1  TIP3 50424     28.912  -6.893  49.072  1.00  0.00      SOLV H
ATOM  80357  H2  TIP3 50424     29.775  -7.888  48.314  1.00  0.00      SOLV H
ATOM  80358  OH2 TIP3 50425     30.466 -10.998  39.902  1.00  0.00      SOLV O
ATOM  80359  H1  TIP3 50425     30.109 -10.488  40.651  1.00  0.00      SOLV H
ATOM  80360  H2  TIP3 50425     31.050 -10.330  39.478  1.00  0.00      SOLV H
ATOM  80361  OH2 TIP3 50426     23.027   1.540  37.134  1.00  0.00      SOLV O
ATOM  80362  H1  TIP3 50426     22.773   2.340  36.625  1.00  0.00      SOLV H
ATOM  80363  H2  TIP3 50426     22.630   1.715  38.009  1.00  0.00      SOLV H
ATOM  80364  OH2 TIP3 50427     26.114 -11.325  36.629  1.00  0.00      SOLV O
ATOM  80365  H1  TIP3 50427     25.837 -10.541  37.138  1.00  0.00      SOLV H
ATOM  80366  H2  TIP3 50427     27.051 -11.386  36.925  1.00  0.00      SOLV H
ATOM  80367  OH2 TIP3 50428     35.530  -7.236  49.170  1.00  0.00      SOLV O
ATOM  80368  H1  TIP3 50428     34.580  -7.418  49.003  1.00  0.00      SOLV H
ATOM  80369  H2  TIP3 50428     35.869  -7.290  48.264  1.00  0.00      SOLV H
ATOM  80370  OH2 TIP3 50429     32.921  -4.204  43.126  1.00  0.00      SOLV O
ATOM  80371  H1  TIP3 50429     32.325  -4.934  42.877  1.00  0.00      SOLV H
ATOM  80372  H2  TIP3 50429     33.634  -4.683  43.610  1.00  0.00      SOLV H
ATOM  80373  OH2 TIP3 50430     21.968  -9.500  35.060  1.00  0.00      SOLV O
ATOM  80374  H1  TIP3 50430     21.679  -8.582  35.158  1.00  0.00      SOLV H
ATOM  80375  H2  TIP3 50430     21.197  -9.906  34.663  1.00  0.00      SOLV H
ATOM  80376  OH2 TIP3 50431     30.862   4.898  44.833  1.00  0.00      SOLV O
ATOM  80377  H1  TIP3 50431     30.546   5.483  44.112  1.00  0.00      SOLV H
ATOM  80378  H2  TIP3 50431     31.775   5.255  44.923  1.00  0.00      SOLV H
ATOM  80379  OH2 TIP3 50432     24.308 -14.237  43.564  1.00  0.00      SOLV O
ATOM  80380  H1  TIP3 50432     24.193 -14.325  42.595  1.00  0.00      SOLV H
ATOM  80381  H2  TIP3 50432     24.258 -15.171  43.861  1.00  0.00      SOLV H
ATOM  80382  OH2 TIP3 50433     18.764  -1.360  39.754  1.00  0.00      SOLV O
ATOM  80383  H1  TIP3 50433     17.802  -1.442  39.701  1.00  0.00      SOLV H
ATOM  80384  H2  TIP3 50433     18.957  -0.974  38.885  1.00  0.00      SOLV H
ATOM  80385  OH2 TIP3 50434     17.105   0.774  51.133  1.00  0.00      SOLV O
ATOM  80386  H1  TIP3 50434     17.827   0.717  51.788  1.00  0.00      SOLV H
ATOM  80387  H2  TIP3 50434     17.047  -0.153  50.839  1.00  0.00      SOLV H
ATOM  80388  OH2 TIP3 50435     21.865   1.277  52.647  1.00  0.00      SOLV O
ATOM  80389  H1  TIP3 50435     22.733   1.006  52.980  1.00  0.00      SOLV H
ATOM  80390  H2  TIP3 50435     21.864   0.874  51.758  1.00  0.00      SOLV H
ATOM  80391  OH2 TIP3 50436     25.954   2.145  34.159  1.00  0.00      SOLV O
ATOM  80392  H1  TIP3 50436     25.492   1.274  34.161  1.00  0.00      SOLV H
ATOM  80393  H2  TIP3 50436     26.775   1.899  33.701  1.00  0.00      SOLV H
ATOM  80394  OH2 TIP3 50437     30.304   3.469  34.279  1.00  0.00      SOLV O
ATOM  80395  H1  TIP3 50437     30.809   2.777  34.736  1.00  0.00      SOLV H
ATOM  80396  H2  TIP3 50437     30.972   3.837  33.670  1.00  0.00      SOLV H
ATOM  80397  OH2 TIP3 50438     19.140  -5.141  52.003  1.00  0.00      SOLV O
ATOM  80398  H1  TIP3 50438     19.548  -5.998  51.776  1.00  0.00      SOLV H
ATOM  80399  H2  TIP3 50438     18.340  -5.156  51.434  1.00  0.00      SOLV H
ATOM  80400  OH2 TIP3 50439     23.134  -3.586  33.922  1.00  0.00      SOLV O
ATOM  80401  H1  TIP3 50439     23.444  -3.952  34.758  1.00  0.00      SOLV H
ATOM  80402  H2  TIP3 50439     23.941  -3.207  33.540  1.00  0.00      SOLV H
ATOM  80403  OH2 TIP3 50440     25.364  -2.907  51.437  1.00  0.00      SOLV O
ATOM  80404  H1  TIP3 50440     25.036  -2.769  50.536  1.00  0.00      SOLV H
ATOM  80405  H2  TIP3 50440     25.842  -3.762  51.350  1.00  0.00      SOLV H
ATOM  80406  OH2 TIP3 50441     27.863  -0.519  33.846  1.00  0.00      SOLV O
ATOM  80407  H1  TIP3 50441     27.633  -0.563  34.793  1.00  0.00      SOLV H
ATOM  80408  H2  TIP3 50441     28.003  -1.467  33.642  1.00  0.00      SOLV H
ATOM  80409  OH2 TIP3 50442     30.846  -1.187  48.892  1.00  0.00      SOLV O
ATOM  80410  H1  TIP3 50442     31.444  -0.429  48.723  1.00  0.00      SOLV H
ATOM  80411  H2  TIP3 50442     29.963  -0.815  48.824  1.00  0.00      SOLV H
ATOM  80412  OH2 TIP3 50443     20.833  -7.527  51.401  1.00  0.00      SOLV O
ATOM  80413  H1  TIP3 50443     21.631  -8.065  51.334  1.00  0.00      SOLV H
ATOM  80414  H2  TIP3 50443     20.728  -7.469  52.372  1.00  0.00      SOLV H
ATOM  80415  OH2 TIP3 50444     24.929  -4.862  36.498  1.00  0.00      SOLV O
ATOM  80416  H1  TIP3 50444     24.559  -5.523  37.101  1.00  0.00      SOLV H
ATOM  80417  H2  TIP3 50444     25.404  -5.411  35.845  1.00  0.00      SOLV H
ATOM  80418  OH2 TIP3 50445     24.920  -7.179  48.808  1.00  0.00      SOLV O
ATOM  80419  H1  TIP3 50445     24.074  -6.718  48.957  1.00  0.00      SOLV H
ATOM  80420  H2  TIP3 50445     25.304  -6.657  48.080  1.00  0.00      SOLV H
ATOM  80421  OH2 TIP3 50446     26.493  -6.332  34.690  1.00  0.00      SOLV O
ATOM  80422  H1  TIP3 50446     26.383  -6.185  33.730  1.00  0.00      SOLV H
ATOM  80423  H2  TIP3 50446     27.358  -5.899  34.854  1.00  0.00      SOLV H
ATOM  80424  OH2 TIP3 50447     28.843  -3.020  52.188  1.00  0.00      SOLV O
ATOM  80425  H1  TIP3 50447     29.770  -2.825  52.000  1.00  0.00      SOLV H
ATOM  80426  H2  TIP3 50447     28.916  -3.857  52.676  1.00  0.00      SOLV H
ATOM  80427  OH2 TIP3 50448     34.454  -0.940  34.158  1.00  0.00      SOLV O
ATOM  80428  H1  TIP3 50448     34.688  -1.292  33.287  1.00  0.00      SOLV H
ATOM  80429  H2  TIP3 50448     34.178  -0.023  33.937  1.00  0.00      SOLV H
ATOM  80430  OH2 TIP3 50449     26.227  -9.475  49.857  1.00  0.00      SOLV O
ATOM  80431  H1  TIP3 50449     26.520 -10.103  49.170  1.00  0.00      SOLV H
ATOM  80432  H2  TIP3 50449     25.866  -8.740  49.320  1.00  0.00      SOLV H
ATOM  80433  OH2 TIP3 50450     27.085 -10.913  47.415  1.00  0.00      SOLV O
ATOM  80434  H1  TIP3 50450     27.424 -10.272  46.755  1.00  0.00      SOLV H
ATOM  80435  H2  TIP3 50450     26.270 -11.242  46.978  1.00  0.00      SOLV H
ATOM  80436  OH2 TIP3 50451     26.712  -5.271  47.628  1.00  0.00      SOLV O
ATOM  80437  H1  TIP3 50451     27.514  -5.120  47.112  1.00  0.00      SOLV H
ATOM  80438  H2  TIP3 50451     26.093  -4.610  47.264  1.00  0.00      SOLV H
ATOM  80439  OH2 TIP3 50452     31.583  -5.888  52.598  1.00  0.00      SOLV O
ATOM  80440  H1  TIP3 50452     32.146  -6.673  52.515  1.00  0.00      SOLV H
ATOM  80441  H2  TIP3 50452     32.243  -5.179  52.574  1.00  0.00      SOLV H
ATOM  80442  OH2 TIP3 50453     31.954  -2.794  50.711  1.00  0.00      SOLV O
ATOM  80443  H1  TIP3 50453     31.445  -2.206  50.109  1.00  0.00      SOLV H
ATOM  80444  H2  TIP3 50453     32.858  -2.442  50.541  1.00  0.00      SOLV H
ATOM  80445  OH2 TIP3 50454     24.340  -8.931  51.843  1.00  0.00      SOLV O
ATOM  80446  H1  TIP3 50454     23.804  -9.723  51.644  1.00  0.00      SOLV H
ATOM  80447  H2  TIP3 50454     25.003  -8.962  51.125  1.00  0.00      SOLV H
ATOM  80448  OH2 TIP3 50455     28.689 -13.071  47.808  1.00  0.00      SOLV O
ATOM  80449  H1  TIP3 50455     28.159 -12.250  47.691  1.00  0.00      SOLV H
ATOM  80450  H2  TIP3 50455     28.129 -13.730  47.352  1.00  0.00      SOLV H
ATOM  80451  OH2 TIP3 50456     28.466  -8.624  51.367  1.00  0.00      SOLV O
ATOM  80452  H1  TIP3 50456     28.282  -8.967  52.261  1.00  0.00      SOLV H
ATOM  80453  H2  TIP3 50456     27.711  -9.011  50.878  1.00  0.00      SOLV H
ATOM  80454  OH2 TIP3 50457     31.235  -8.463  50.440  1.00  0.00      SOLV O
ATOM  80455  H1  TIP3 50457     30.357  -8.766  50.728  1.00  0.00      SOLV H
ATOM  80456  H2  TIP3 50457     31.828  -8.893  51.093  1.00  0.00      SOLV H
ATOM  80457  OH2 TIP3 50458     33.222  -9.205  52.336  1.00  0.00      SOLV O
ATOM  80458  H1  TIP3 50458     33.493 -10.148  52.363  1.00  0.00      SOLV H
ATOM  80459  H2  TIP3 50458     32.925  -9.038  53.257  1.00  0.00      SOLV H
ATOM  80460  OH2 TIP3 50459     23.215 -11.449  51.481  1.00  0.00      SOLV O
ATOM  80461  H1  TIP3 50459     23.631 -12.114  50.906  1.00  0.00      SOLV H
ATOM  80462  H2  TIP3 50459     23.374 -11.843  52.363  1.00  0.00      SOLV H
ATOM  80463  OH2 TIP3 50460     29.109 -13.575  50.465  1.00  0.00      SOLV O
ATOM  80464  H1  TIP3 50460     29.945 -14.084  50.452  1.00  0.00      SOLV H
ATOM  80465  H2  TIP3 50460     28.936 -13.481  49.507  1.00  0.00      SOLV H
ATOM  80466  OH2 TIP3 50461     28.940 -11.939  52.622  1.00  0.00      SOLV O
ATOM  80467  H1  TIP3 50461     28.977 -12.439  51.775  1.00  0.00      SOLV H
ATOM  80468  H2  TIP3 50461     28.141 -11.385  52.512  1.00  0.00      SOLV H
ATOM  80469  OH2 TIP3 50462     22.739   3.905  35.744  1.00  0.00      SOLV O
ATOM  80470  H1  TIP3 50462     23.688   4.130  35.828  1.00  0.00      SOLV H
ATOM  80471  H2  TIP3 50462     22.488   4.523  35.033  1.00  0.00      SOLV H
ATOM  80472  OH2 TIP3 50463     15.639   1.321  40.276  1.00  0.00      SOLV O
ATOM  80473  H1  TIP3 50463     15.168   0.682  39.687  1.00  0.00      SOLV H
ATOM  80474  H2  TIP3 50463     16.086   0.692  40.887  1.00  0.00      SOLV H
ATOM  80475  OH2 TIP3 50464     16.931  -0.242  42.055  1.00  0.00      SOLV O
ATOM  80476  H1  TIP3 50464     16.921  -1.194  42.225  1.00  0.00      SOLV H
ATOM  80477  H2  TIP3 50464     17.116   0.113  42.939  1.00  0.00      SOLV H
ATOM  80478  OH2 TIP3 50465     33.136   6.374  45.101  1.00  0.00      SOLV O
ATOM  80479  H1  TIP3 50465     33.231   6.522  46.054  1.00  0.00      SOLV H
ATOM  80480  H2  TIP3 50465     33.745   7.036  44.740  1.00  0.00      SOLV H
ATOM  80481  OH2 TIP3 50466     32.901   5.802  47.958  1.00  0.00      SOLV O
ATOM  80482  H1  TIP3 50466     32.798   4.913  47.564  1.00  0.00      SOLV H
ATOM  80483  H2  TIP3 50466     33.608   5.615  48.596  1.00  0.00      SOLV H
ATOM  80484  OH2 TIP3 50467     32.859   1.276  52.586  1.00  0.00      SOLV O
ATOM  80485  H1  TIP3 50467     32.074   0.969  53.074  1.00  0.00      SOLV H
ATOM  80486  H2  TIP3 50467     33.072   2.118  53.036  1.00  0.00      SOLV H
ATOM  80487  OH2 TIP3 50468     34.689   0.115  38.102  1.00  0.00      SOLV O
ATOM  80488  H1  TIP3 50468     35.350   0.822  38.243  1.00  0.00      SOLV H
ATOM  80489  H2  TIP3 50468     34.972  -0.521  38.798  1.00  0.00      SOLV H
ATOM  80490  OH2 TIP3 50469     35.749  -1.536  39.967  1.00  0.00      SOLV O
ATOM  80491  H1  TIP3 50469     35.175  -2.252  40.309  1.00  0.00      SOLV H
ATOM  80492  H2  TIP3 50469     36.227  -1.231  40.765  1.00  0.00      SOLV H
ATOM  80493  OH2 TIP3 50470     34.630   0.972  45.049  1.00  0.00      SOLV O
ATOM  80494  H1  TIP3 50470     35.453   0.740  44.580  1.00  0.00      SOLV H
ATOM  80495  H2  TIP3 50470     34.469   1.877  44.721  1.00  0.00      SOLV H
ATOM  80496  OH2 TIP3 50471     32.226   3.139  47.288  1.00  0.00      SOLV O
ATOM  80497  H1  TIP3 50471     31.395   3.289  47.753  1.00  0.00      SOLV H
ATOM  80498  H2  TIP3 50471     31.937   2.702  46.454  1.00  0.00      SOLV H
ATOM  80499  OH2 TIP3 50472     36.037  -1.601  36.346  1.00  0.00      SOLV O
ATOM  80500  H1  TIP3 50472     35.444  -1.455  35.577  1.00  0.00      SOLV H
ATOM  80501  H2  TIP3 50472     35.622  -1.003  36.996  1.00  0.00      SOLV H
ATOM  80502  OH2 TIP3 50473     35.438  -4.761  34.878  1.00  0.00      SOLV O
ATOM  80503  H1  TIP3 50473     35.330  -4.117  34.163  1.00  0.00      SOLV H
ATOM  80504  H2  TIP3 50473     35.450  -5.606  34.380  1.00  0.00      SOLV H
ATOM  80505  OH2 TIP3 50474     34.024  -3.681  40.573  1.00  0.00      SOLV O
ATOM  80506  H1  TIP3 50474     34.327  -4.597  40.451  1.00  0.00      SOLV H
ATOM  80507  H2  TIP3 50474     33.726  -3.686  41.505  1.00  0.00      SOLV H
ATOM  80508  OH2 TIP3 50475     19.282  -6.785  44.564  1.00  0.00      SOLV O
ATOM  80509  H1  TIP3 50475     19.480  -6.746  43.605  1.00  0.00      SOLV H
ATOM  80510  H2  TIP3 50475     20.179  -6.659  44.947  1.00  0.00      SOLV H
ATOM  80511  OH2 TIP3 50476     34.296  -1.537  50.297  1.00  0.00      SOLV O
ATOM  80512  H1  TIP3 50476     35.146  -2.036  50.306  1.00  0.00      SOLV H
ATOM  80513  H2  TIP3 50476     34.602  -0.638  50.100  1.00  0.00      SOLV H
ATOM  80514  OH2 TIP3 50477     36.407  -3.078  50.745  1.00  0.00      SOLV O
ATOM  80515  H1  TIP3 50477     35.747  -3.804  50.719  1.00  0.00      SOLV H
ATOM  80516  H2  TIP3 50477     37.233  -3.606  50.780  1.00  0.00      SOLV H
ATOM  80517  OH2 TIP3 50478     35.540  -7.364  34.011  1.00  0.00      SOLV O
ATOM  80518  H1  TIP3 50478     36.267  -7.624  34.614  1.00  0.00      SOLV H
ATOM  80519  H2  TIP3 50478     34.905  -8.090  34.087  1.00  0.00      SOLV H
ATOM  80520  OH2 TIP3 50479     34.676  -6.084  38.976  1.00  0.00      SOLV O
ATOM  80521  H1  TIP3 50479     35.248  -6.885  39.047  1.00  0.00      SOLV H
ATOM  80522  H2  TIP3 50479     35.302  -5.459  38.577  1.00  0.00      SOLV H
ATOM  80523  OH2 TIP3 50480     35.009  -5.384  44.421  1.00  0.00      SOLV O
ATOM  80524  H1  TIP3 50480     35.867  -4.902  44.359  1.00  0.00      SOLV H
ATOM  80525  H2  TIP3 50480     34.878  -5.333  45.386  1.00  0.00      SOLV H
ATOM  80526  OH2 TIP3 50481     34.853  -4.694  47.160  1.00  0.00      SOLV O
ATOM  80527  H1  TIP3 50481     33.940  -4.607  47.504  1.00  0.00      SOLV H
ATOM  80528  H2  TIP3 50481     35.089  -3.760  46.965  1.00  0.00      SOLV H
ATOM  80529  OH2 TIP3 50482     20.564 -11.285  50.709  1.00  0.00      SOLV O
ATOM  80530  H1  TIP3 50482     21.521 -11.223  50.906  1.00  0.00      SOLV H
ATOM  80531  H2  TIP3 50482     20.391 -12.218  50.945  1.00  0.00      SOLV H
ATOM  80532  OH2 TIP3 50483     38.935  -9.544  52.490  1.00  0.00      SOLV O
ATOM  80533  H1  TIP3 50483     39.648 -10.033  52.052  1.00  0.00      SOLV H
ATOM  80534  H2  TIP3 50483     38.843  -8.738  51.944  1.00  0.00      SOLV H
ATOM  80535  OH2 TIP3 50484     36.160  -8.417  38.998  1.00  0.00      SOLV O
ATOM  80536  H1  TIP3 50484     36.518  -8.748  39.849  1.00  0.00      SOLV H
ATOM  80537  H2  TIP3 50484     35.781  -9.238  38.625  1.00  0.00      SOLV H
ATOM  80538  OH2 TIP3 50485     22.148 -12.512  43.575  1.00  0.00      SOLV O
ATOM  80539  H1  TIP3 50485     22.886 -13.136  43.738  1.00  0.00      SOLV H
ATOM  80540  H2  TIP3 50485     22.526 -11.692  43.940  1.00  0.00      SOLV H
ATOM  80541  OH2 TIP3 50486     19.594 -10.309  44.568  1.00  0.00      SOLV O
ATOM  80542  H1  TIP3 50486     20.226 -10.213  43.831  1.00  0.00      SOLV H
ATOM  80543  H2  TIP3 50486     19.678  -9.435  44.970  1.00  0.00      SOLV H
ATOM  80544  OH2 TIP3 50487     37.868  -7.706  50.807  1.00  0.00      SOLV O
ATOM  80545  H1  TIP3 50487     36.893  -7.701  50.807  1.00  0.00      SOLV H
ATOM  80546  H2  TIP3 50487     38.044  -8.235  50.012  1.00  0.00      SOLV H
ATOM  80547  OH2 TIP3 50488     37.845  -7.784  35.533  1.00  0.00      SOLV O
ATOM  80548  H1  TIP3 50488     38.489  -8.347  35.060  1.00  0.00      SOLV H
ATOM  80549  H2  TIP3 50488     38.366  -6.976  35.701  1.00  0.00      SOLV H
ATOM  80550  OH2 TIP3 50489     21.267 -13.741  38.543  1.00  0.00      SOLV O
ATOM  80551  H1  TIP3 50489     20.304 -13.861  38.605  1.00  0.00      SOLV H
ATOM  80552  H2  TIP3 50489     21.371 -12.976  37.945  1.00  0.00      SOLV H
ATOM  80553  OH2 TIP3 50490     30.099   5.375  40.631  1.00  0.00      SOLV O
ATOM  80554  H1  TIP3 50490     30.816   5.351  39.964  1.00  0.00      SOLV H
ATOM  80555  H2  TIP3 50490     30.470   5.975  41.290  1.00  0.00      SOLV H
ATOM  80556  OH2 TIP3 50491     21.648 -14.901  46.987  1.00  0.00      SOLV O
ATOM  80557  H1  TIP3 50491     21.044 -15.276  47.649  1.00  0.00      SOLV H
ATOM  80558  H2  TIP3 50491     21.015 -14.459  46.387  1.00  0.00      SOLV H
ATOM  80559  OH2 TIP3 50492     19.208  -1.551  51.177  1.00  0.00      SOLV O
ATOM  80560  H1  TIP3 50492     18.439  -1.901  50.689  1.00  0.00      SOLV H
ATOM  80561  H2  TIP3 50492     19.078  -1.940  52.050  1.00  0.00      SOLV H
ATOM  80562  OH2 TIP3 50493     21.699   0.194  47.398  1.00  0.00      SOLV O
ATOM  80563  H1  TIP3 50493     21.091   0.883  47.083  1.00  0.00      SOLV H
ATOM  80564  H2  TIP3 50493     22.552   0.599  47.139  1.00  0.00      SOLV H
ATOM  80565  OH2 TIP3 50494     37.548  -9.819  48.701  1.00  0.00      SOLV O
ATOM  80566  H1  TIP3 50494     36.703  -9.875  48.224  1.00  0.00      SOLV H
ATOM  80567  H2  TIP3 50494     38.023 -10.607  48.345  1.00  0.00      SOLV H
ATOM  80568  OH2 TIP3 50495     18.153   2.333  47.445  1.00  0.00      SOLV O
ATOM  80569  H1  TIP3 50495     17.292   2.569  47.048  1.00  0.00      SOLV H
ATOM  80570  H2  TIP3 50495     17.877   2.090  48.334  1.00  0.00      SOLV H
ATOM  80571  OH2 TIP3 50496     20.691   2.801  46.553  1.00  0.00      SOLV O
ATOM  80572  H1  TIP3 50496     19.776   2.640  46.881  1.00  0.00      SOLV H
ATOM  80573  H2  TIP3 50496     20.506   3.304  45.738  1.00  0.00      SOLV H
ATOM  80574  OH2 TIP3 50497     25.115   4.221  45.723  1.00  0.00      SOLV O
ATOM  80575  H1  TIP3 50497     24.535   4.541  45.003  1.00  0.00      SOLV H
ATOM  80576  H2  TIP3 50497     25.019   4.949  46.373  1.00  0.00      SOLV H
ATOM  80577  OH2 TIP3 50498     27.599   3.930  46.835  1.00  0.00      SOLV O
ATOM  80578  H1  TIP3 50498     26.780   3.919  46.296  1.00  0.00      SOLV H
ATOM  80579  H2  TIP3 50498     27.964   4.800  46.588  1.00  0.00      SOLV H
ATOM  80580  OH2 TIP3 50499     29.481   6.215  46.921  1.00  0.00      SOLV O
ATOM  80581  H1  TIP3 50499     29.267   7.145  46.674  1.00  0.00      SOLV H
ATOM  80582  H2  TIP3 50499     29.985   5.927  46.131  1.00  0.00      SOLV H
ATOM  80583  OH2 TIP3 50500     18.110   0.929  44.396  1.00  0.00      SOLV O
ATOM  80584  H1  TIP3 50500     18.234   0.427  45.231  1.00  0.00      SOLV H
ATOM  80585  H2  TIP3 50500     18.964   0.737  43.948  1.00  0.00      SOLV H
ATOM  80586  OH2 TIP3 50501     20.452   0.341  43.092  1.00  0.00      SOLV O
ATOM  80587  H1  TIP3 50501     20.680  -0.595  43.267  1.00  0.00      SOLV H
ATOM  80588  H2  TIP3 50501     21.266   0.800  43.377  1.00  0.00      SOLV H
ATOM  80589  OH2 TIP3 50502     22.839   1.672  43.913  1.00  0.00      SOLV O
ATOM  80590  H1  TIP3 50502     23.304   0.866  43.621  1.00  0.00      SOLV H
ATOM  80591  H2  TIP3 50502     22.914   1.586  44.875  1.00  0.00      SOLV H
ATOM  80592  OH2 TIP3 50503     30.800 -10.664  42.970  1.00  0.00      SOLV O
ATOM  80593  H1  TIP3 50503     30.426 -11.512  43.273  1.00  0.00      SOLV H
ATOM  80594  H2  TIP3 50503     31.628 -10.946  42.545  1.00  0.00      SOLV H
ATOM  80595  OH2 TIP3 50504     36.318 -10.827  43.146  1.00  0.00      SOLV O
ATOM  80596  H1  TIP3 50504     36.731 -10.091  42.643  1.00  0.00      SOLV H
ATOM  80597  H2  TIP3 50504     35.383 -10.772  42.878  1.00  0.00      SOLV H
ATOM  80598  OH2 TIP3 50505     37.466  -9.077  41.361  1.00  0.00      SOLV O
ATOM  80599  H1  TIP3 50505     38.329  -9.381  41.003  1.00  0.00      SOLV H
ATOM  80600  H2  TIP3 50505     37.663  -8.125  41.511  1.00  0.00      SOLV H
ATOM  80601  OH2 TIP3 50506     24.108 -14.524  40.798  1.00  0.00      SOLV O
ATOM  80602  H1  TIP3 50506     23.360 -15.016  40.412  1.00  0.00      SOLV H
ATOM  80603  H2  TIP3 50506     24.815 -15.205  40.750  1.00  0.00      SOLV H
ATOM  80604  OH2 TIP3 50507     22.839 -15.113  36.427  1.00  0.00      SOLV O
ATOM  80605  H1  TIP3 50507     23.321 -14.303  36.187  1.00  0.00      SOLV H
ATOM  80606  H2  TIP3 50507     22.382 -14.824  37.241  1.00  0.00      SOLV H
ATOM  80607  OH2 TIP3 50508     28.421 -13.141  40.677  1.00  0.00      SOLV O
ATOM  80608  H1  TIP3 50508     29.122 -12.481  40.553  1.00  0.00      SOLV H
ATOM  80609  H2  TIP3 50508     28.416 -13.243  41.635  1.00  0.00      SOLV H
ATOM  80610  OH2 TIP3 50509     33.651 -11.139  42.267  1.00  0.00      SOLV O
ATOM  80611  H1  TIP3 50509     33.744 -11.141  41.308  1.00  0.00      SOLV H
ATOM  80612  H2  TIP3 50509     33.580 -12.101  42.465  1.00  0.00      SOLV H
ATOM  80613  OH2 TIP3 50510     34.882 -10.674  37.932  1.00  0.00      SOLV O
ATOM  80614  H1  TIP3 50510     33.953 -10.412  37.842  1.00  0.00      SOLV H
ATOM  80615  H2  TIP3 50510     34.787 -11.619  38.182  1.00  0.00      SOLV H
ATOM  80616  OH2 TIP3 50511     17.667  -0.040  37.547  1.00  0.00      SOLV O
ATOM  80617  H1  TIP3 50511     16.982  -0.436  36.998  1.00  0.00      SOLV H
ATOM  80618  H2  TIP3 50511     17.319   0.856  37.681  1.00  0.00      SOLV H
ATOM  80619  OH2 TIP3 50512     24.311 -12.867  35.037  1.00  0.00      SOLV O
ATOM  80620  H1  TIP3 50512     25.211 -13.060  34.756  1.00  0.00      SOLV H
ATOM  80621  H2  TIP3 50512     24.537 -12.227  35.747  1.00  0.00      SOLV H
ATOM  80622  OH2 TIP3 50513     28.677 -10.763  37.566  1.00  0.00      SOLV O
ATOM  80623  H1  TIP3 50513     29.226 -11.253  38.199  1.00  0.00      SOLV H
ATOM  80624  H2  TIP3 50513     28.609  -9.911  38.050  1.00  0.00      SOLV H
ATOM  80625  OH2 TIP3 50514     25.491   4.179  35.873  1.00  0.00      SOLV O
ATOM  80626  H1  TIP3 50514     26.399   4.541  35.801  1.00  0.00      SOLV H
ATOM  80627  H2  TIP3 50514     25.558   3.491  35.167  1.00  0.00      SOLV H
ATOM  80628  OH2 TIP3 50515     32.024   5.864  38.685  1.00  0.00      SOLV O
ATOM  80629  H1  TIP3 50515     32.156   4.999  38.223  1.00  0.00      SOLV H
ATOM  80630  H2  TIP3 50515     31.738   6.429  37.941  1.00  0.00      SOLV H
ATOM  80631  OH2 TIP3 50516     23.841 -14.013  50.311  1.00  0.00      SOLV O
ATOM  80632  H1  TIP3 50516     23.681 -14.896  50.683  1.00  0.00      SOLV H
ATOM  80633  H2  TIP3 50516     24.726 -13.839  50.692  1.00  0.00      SOLV H
ATOM  80634  OH2 TIP3 50517     25.999 -13.993  51.984  1.00  0.00      SOLV O
ATOM  80635  H1  TIP3 50517     26.935 -14.006  51.726  1.00  0.00      SOLV H
ATOM  80636  H2  TIP3 50517     25.904 -14.876  52.393  1.00  0.00      SOLV H
ATOM  80637  OH2 TIP3 50518     34.168 -11.773  52.086  1.00  0.00      SOLV O
ATOM  80638  H1  TIP3 50518     34.339 -12.271  52.913  1.00  0.00      SOLV H
ATOM  80639  H2  TIP3 50518     35.078 -11.554  51.793  1.00  0.00      SOLV H
ATOM  80640  OH2 TIP3 50519     31.709   4.367  50.836  1.00  0.00      SOLV O
ATOM  80641  H1  TIP3 50519     31.087   4.051  50.162  1.00  0.00      SOLV H
ATOM  80642  H2  TIP3 50519     31.379   5.274  50.985  1.00  0.00      SOLV H
ATOM  80643  OH2 TIP3 50520     47.422   3.404  40.731  1.00  0.00      SOLV O
ATOM  80644  H1  TIP3 50520     47.067   4.320  40.735  1.00  0.00      SOLV H
ATOM  80645  H2  TIP3 50520     46.790   2.972  40.137  1.00  0.00      SOLV H
ATOM  80646  OH2 TIP3 50521     46.594   2.391  44.200  1.00  0.00      SOLV O
ATOM  80647  H1  TIP3 50521     46.795   1.858  44.999  1.00  0.00      SOLV H
ATOM  80648  H2  TIP3 50521     46.499   1.712  43.521  1.00  0.00      SOLV H
ATOM  80649  OH2 TIP3 50522     39.445  -0.485  45.852  1.00  0.00      SOLV O
ATOM  80650  H1  TIP3 50522     39.807  -1.194  46.423  1.00  0.00      SOLV H
ATOM  80651  H2  TIP3 50522     40.088   0.221  46.014  1.00  0.00      SOLV H
ATOM  80652  OH2 TIP3 50523     49.025   6.395  42.479  1.00  0.00      SOLV O
ATOM  80653  H1  TIP3 50523     48.978   5.570  42.981  1.00  0.00      SOLV H
ATOM  80654  H2  TIP3 50523     48.979   7.053  43.191  1.00  0.00      SOLV H
ATOM  80655  OH2 TIP3 50524     38.870   3.989  44.239  1.00  0.00      SOLV O
ATOM  80656  H1  TIP3 50524     38.947   3.046  43.985  1.00  0.00      SOLV H
ATOM  80657  H2  TIP3 50524     39.812   4.203  44.372  1.00  0.00      SOLV H
ATOM  80658  OH2 TIP3 50525     37.932  -3.256  39.686  1.00  0.00      SOLV O
ATOM  80659  H1  TIP3 50525     37.260  -2.550  39.730  1.00  0.00      SOLV H
ATOM  80660  H2  TIP3 50525     37.494  -3.886  39.099  1.00  0.00      SOLV H
ATOM  80661  OH2 TIP3 50526     37.764  -0.921  41.882  1.00  0.00      SOLV O
ATOM  80662  H1  TIP3 50526     38.281  -1.640  42.307  1.00  0.00      SOLV H
ATOM  80663  H2  TIP3 50526     38.446  -0.499  41.343  1.00  0.00      SOLV H
ATOM  80664  OH2 TIP3 50527     44.441   9.960  42.785  1.00  0.00      SOLV O
ATOM  80665  H1  TIP3 50527     45.340  10.000  42.393  1.00  0.00      SOLV H
ATOM  80666  H2  TIP3 50527     44.667   9.989  43.715  1.00  0.00      SOLV H
ATOM  80667  OH2 TIP3 50528     44.240   4.115  44.696  1.00  0.00      SOLV O
ATOM  80668  H1  TIP3 50528     44.824   3.580  44.130  1.00  0.00      SOLV H
ATOM  80669  H2  TIP3 50528     44.929   4.545  45.239  1.00  0.00      SOLV H
ATOM  80670  OH2 TIP3 50529     55.211  -0.928  45.483  1.00  0.00      SOLV O
ATOM  80671  H1  TIP3 50529     55.192  -0.278  46.217  1.00  0.00      SOLV H
ATOM  80672  H2  TIP3 50529     55.544  -0.371  44.760  1.00  0.00      SOLV H
ATOM  80673  OH2 TIP3 50530     49.122  -0.083  44.923  1.00  0.00      SOLV O
ATOM  80674  H1  TIP3 50530     49.588  -0.934  45.011  1.00  0.00      SOLV H
ATOM  80675  H2  TIP3 50530     48.999  -0.021  43.961  1.00  0.00      SOLV H
ATOM  80676  OH2 TIP3 50531     43.301  -4.204  42.230  1.00  0.00      SOLV O
ATOM  80677  H1  TIP3 50531     43.107  -3.365  41.762  1.00  0.00      SOLV H
ATOM  80678  H2  TIP3 50531     43.101  -4.852  41.524  1.00  0.00      SOLV H
ATOM  80679  OH2 TIP3 50532     50.562  -1.459  40.547  1.00  0.00      SOLV O
ATOM  80680  H1  TIP3 50532     51.229  -1.610  41.259  1.00  0.00      SOLV H
ATOM  80681  H2  TIP3 50532     51.013  -0.777  40.026  1.00  0.00      SOLV H
ATOM  80682  OH2 TIP3 50533     39.276  -3.026  42.882  1.00  0.00      SOLV O
ATOM  80683  H1  TIP3 50533     40.060  -3.280  43.412  1.00  0.00      SOLV H
ATOM  80684  H2  TIP3 50533     39.566  -3.321  41.999  1.00  0.00      SOLV H
ATOM  80685  OH2 TIP3 50534     43.586   0.080  42.295  1.00  0.00      SOLV O
ATOM  80686  H1  TIP3 50534     44.472  -0.135  42.655  1.00  0.00      SOLV H
ATOM  80687  H2  TIP3 50534     43.395  -0.717  41.759  1.00  0.00      SOLV H
ATOM  80688  OH2 TIP3 50535     55.165   0.587  47.759  1.00  0.00      SOLV O
ATOM  80689  H1  TIP3 50535     54.321   1.059  47.591  1.00  0.00      SOLV H
ATOM  80690  H2  TIP3 50535     55.162   0.551  48.727  1.00  0.00      SOLV H
ATOM  80691  OH2 TIP3 50536     42.574  -5.561  46.239  1.00  0.00      SOLV O
ATOM  80692  H1  TIP3 50536     42.063  -5.099  45.550  1.00  0.00      SOLV H
ATOM  80693  H2  TIP3 50536     41.902  -5.635  46.948  1.00  0.00      SOLV H
ATOM  80694  OH2 TIP3 50537     46.286   5.740  39.806  1.00  0.00      SOLV O
ATOM  80695  H1  TIP3 50537     46.061   5.543  38.894  1.00  0.00      SOLV H
ATOM  80696  H2  TIP3 50537     45.728   6.521  39.996  1.00  0.00      SOLV H
ATOM  80697  OH2 TIP3 50538     42.431   2.477  46.462  1.00  0.00      SOLV O
ATOM  80698  H1  TIP3 50538     41.592   2.877  46.784  1.00  0.00      SOLV H
ATOM  80699  H2  TIP3 50538     42.923   3.262  46.170  1.00  0.00      SOLV H
ATOM  80700  OH2 TIP3 50539     52.433  -1.564  42.560  1.00  0.00      SOLV O
ATOM  80701  H1  TIP3 50539     52.384  -2.303  43.181  1.00  0.00      SOLV H
ATOM  80702  H2  TIP3 50539     52.808  -0.860  43.117  1.00  0.00      SOLV H
ATOM  80703  OH2 TIP3 50540     41.488  -4.025  44.212  1.00  0.00      SOLV O
ATOM  80704  H1  TIP3 50540     41.909  -3.267  44.682  1.00  0.00      SOLV H
ATOM  80705  H2  TIP3 50540     42.189  -4.193  43.538  1.00  0.00      SOLV H
ATOM  80706  OH2 TIP3 50541     40.241   3.813  47.333  1.00  0.00      SOLV O
ATOM  80707  H1  TIP3 50541     39.935   4.693  47.039  1.00  0.00      SOLV H
ATOM  80708  H2  TIP3 50541     39.413   3.468  47.727  1.00  0.00      SOLV H
ATOM  80709  OH2 TIP3 50542     36.618   2.164  38.080  1.00  0.00      SOLV O
ATOM  80710  H1  TIP3 50542     36.321   2.479  37.210  1.00  0.00      SOLV H
ATOM  80711  H2  TIP3 50542     36.564   2.961  38.638  1.00  0.00      SOLV H
ATOM  80712  OH2 TIP3 50543     48.973   8.323  44.913  1.00  0.00      SOLV O
ATOM  80713  H1  TIP3 50543     48.027   8.066  45.008  1.00  0.00      SOLV H
ATOM  80714  H2  TIP3 50543     48.877   9.262  44.666  1.00  0.00      SOLV H
ATOM  80715  OH2 TIP3 50544     53.129  -2.603  46.384  1.00  0.00      SOLV O
ATOM  80716  H1  TIP3 50544     52.248  -2.350  46.059  1.00  0.00      SOLV H
ATOM  80717  H2  TIP3 50544     53.729  -2.062  45.830  1.00  0.00      SOLV H
ATOM  80718  OH2 TIP3 50545     47.195  -6.833  43.711  1.00  0.00      SOLV O
ATOM  80719  H1  TIP3 50545     47.322  -7.798  43.675  1.00  0.00      SOLV H
ATOM  80720  H2  TIP3 50545     46.275  -6.783  44.047  1.00  0.00      SOLV H
ATOM  80721  OH2 TIP3 50546     46.645   9.357  41.170  1.00  0.00      SOLV O
ATOM  80722  H1  TIP3 50546     47.472   8.889  40.943  1.00  0.00      SOLV H
ATOM  80723  H2  TIP3 50546     46.975  10.254  41.423  1.00  0.00      SOLV H
ATOM  80724  OH2 TIP3 50547     48.654   7.772  40.030  1.00  0.00      SOLV O
ATOM  80725  H1  TIP3 50547     48.470   7.031  39.440  1.00  0.00      SOLV H
ATOM  80726  H2  TIP3 50547     48.796   7.308  40.881  1.00  0.00      SOLV H
ATOM  80727  OH2 TIP3 50548     50.634   7.031  48.472  1.00  0.00      SOLV O
ATOM  80728  H1  TIP3 50548     50.845   6.420  47.735  1.00  0.00      SOLV H
ATOM  80729  H2  TIP3 50548     50.486   7.877  47.999  1.00  0.00      SOLV H
ATOM  80730  OH2 TIP3 50549     46.391   2.262  38.277  1.00  0.00      SOLV O
ATOM  80731  H1  TIP3 50549     45.566   2.644  37.920  1.00  0.00      SOLV H
ATOM  80732  H2  TIP3 50549     47.051   2.545  37.621  1.00  0.00      SOLV H
ATOM  80733  OH2 TIP3 50550     46.961   0.867  35.176  1.00  0.00      SOLV O
ATOM  80734  H1  TIP3 50550     47.527   1.206  35.895  1.00  0.00      SOLV H
ATOM  80735  H2  TIP3 50550     47.629   0.397  34.649  1.00  0.00      SOLV H
ATOM  80736  OH2 TIP3 50551     53.539   4.132  46.541  1.00  0.00      SOLV O
ATOM  80737  H1  TIP3 50551     52.662   4.572  46.596  1.00  0.00      SOLV H
ATOM  80738  H2  TIP3 50551     53.929   4.612  45.784  1.00  0.00      SOLV H
ATOM  80739  OH2 TIP3 50552     49.585   3.548  39.124  1.00  0.00      SOLV O
ATOM  80740  H1  TIP3 50552     48.867   3.574  39.802  1.00  0.00      SOLV H
ATOM  80741  H2  TIP3 50552     50.332   3.226  39.670  1.00  0.00      SOLV H
ATOM  80742  OH2 TIP3 50553     41.442   1.419  41.165  1.00  0.00      SOLV O
ATOM  80743  H1  TIP3 50553     41.294   0.978  40.301  1.00  0.00      SOLV H
ATOM  80744  H2  TIP3 50553     42.265   0.981  41.473  1.00  0.00      SOLV H
ATOM  80745  OH2 TIP3 50554     41.588   5.046  43.853  1.00  0.00      SOLV O
ATOM  80746  H1  TIP3 50554     41.731   4.659  42.979  1.00  0.00      SOLV H
ATOM  80747  H2  TIP3 50554     42.483   4.958  44.237  1.00  0.00      SOLV H
ATOM  80748  OH2 TIP3 50555     42.153   0.379  44.749  1.00  0.00      SOLV O
ATOM  80749  H1  TIP3 50555     42.720   0.576  43.977  1.00  0.00      SOLV H
ATOM  80750  H2  TIP3 50555     42.360   1.129  45.350  1.00  0.00      SOLV H
ATOM  80751  OH2 TIP3 50556     46.385   7.739  45.431  1.00  0.00      SOLV O
ATOM  80752  H1  TIP3 50556     45.958   8.287  46.104  1.00  0.00      SOLV H
ATOM  80753  H2  TIP3 50556     46.373   6.841  45.824  1.00  0.00      SOLV H
ATOM  80754  OH2 TIP3 50557     41.688   4.913  49.480  1.00  0.00      SOLV O
ATOM  80755  H1  TIP3 50557     40.968   5.400  49.924  1.00  0.00      SOLV H
ATOM  80756  H2  TIP3 50557     41.200   4.464  48.760  1.00  0.00      SOLV H
ATOM  80757  OH2 TIP3 50558     48.787   2.451  36.777  1.00  0.00      SOLV O
ATOM  80758  H1  TIP3 50558     49.141   2.887  37.590  1.00  0.00      SOLV H
ATOM  80759  H2  TIP3 50558     49.093   3.073  36.078  1.00  0.00      SOLV H
ATOM  80760  OH2 TIP3 50559     39.990   0.215  48.695  1.00  0.00      SOLV O
ATOM  80761  H1  TIP3 50559     39.792   0.840  49.417  1.00  0.00      SOLV H
ATOM  80762  H2  TIP3 50559     39.096  -0.050  48.423  1.00  0.00      SOLV H
ATOM  80763  OH2 TIP3 50560     44.314   7.954  40.328  1.00  0.00      SOLV O
ATOM  80764  H1  TIP3 50560     44.838   8.440  40.996  1.00  0.00      SOLV H
ATOM  80765  H2  TIP3 50560     43.658   8.617  40.091  1.00  0.00      SOLV H
ATOM  80766  OH2 TIP3 50561     39.270   6.161  50.202  1.00  0.00      SOLV O
ATOM  80767  H1  TIP3 50561     39.214   6.170  49.227  1.00  0.00      SOLV H
ATOM  80768  H2  TIP3 50561     38.462   5.674  50.463  1.00  0.00      SOLV H
ATOM  80769  OH2 TIP3 50562     55.051  -4.118  36.606  1.00  0.00      SOLV O
ATOM  80770  H1  TIP3 50562     54.158  -4.248  36.994  1.00  0.00      SOLV H
ATOM  80771  H2  TIP3 50562     55.017  -3.178  36.350  1.00  0.00      SOLV H
ATOM  80772  OH2 TIP3 50563     40.822   0.228  38.698  1.00  0.00      SOLV O
ATOM  80773  H1  TIP3 50563     40.291   0.782  38.091  1.00  0.00      SOLV H
ATOM  80774  H2  TIP3 50563     40.483  -0.650  38.496  1.00  0.00      SOLV H
ATOM  80775  OH2 TIP3 50564     51.311   9.868  35.055  1.00  0.00      SOLV O
ATOM  80776  H1  TIP3 50564     51.193  10.827  35.247  1.00  0.00      SOLV H
ATOM  80777  H2  TIP3 50564     52.286   9.785  35.100  1.00  0.00      SOLV H
ATOM  80778  OH2 TIP3 50565     36.239   1.130  47.600  1.00  0.00      SOLV O
ATOM  80779  H1  TIP3 50565     35.932   0.978  46.689  1.00  0.00      SOLV H
ATOM  80780  H2  TIP3 50565     36.705   0.286  47.799  1.00  0.00      SOLV H
ATOM  80781  OH2 TIP3 50566     35.171   3.713  44.339  1.00  0.00      SOLV O
ATOM  80782  H1  TIP3 50566     36.132   3.828  44.361  1.00  0.00      SOLV H
ATOM  80783  H2  TIP3 50566     34.872   4.397  44.952  1.00  0.00      SOLV H
ATOM  80784  OH2 TIP3 50567     52.191  10.410  50.169  1.00  0.00      SOLV O
ATOM  80785  H1  TIP3 50567     52.359   9.457  50.048  1.00  0.00      SOLV H
ATOM  80786  H2  TIP3 50567     51.251  10.386  50.454  1.00  0.00      SOLV H
ATOM  80787  OH2 TIP3 50568     43.742   6.919  48.896  1.00  0.00      SOLV O
ATOM  80788  H1  TIP3 50568     43.536   7.720  49.425  1.00  0.00      SOLV H
ATOM  80789  H2  TIP3 50568     43.042   6.306  49.186  1.00  0.00      SOLV H
ATOM  80790  OH2 TIP3 50569     42.938  10.578  38.717  1.00  0.00      SOLV O
ATOM  80791  H1  TIP3 50569     42.902  10.592  37.745  1.00  0.00      SOLV H
ATOM  80792  H2  TIP3 50569     42.657  11.473  38.973  1.00  0.00      SOLV H
ATOM  80793  OH2 TIP3 50570     37.277   7.427  40.600  1.00  0.00      SOLV O
ATOM  80794  H1  TIP3 50570     37.634   7.125  41.465  1.00  0.00      SOLV H
ATOM  80795  H2  TIP3 50570     36.714   6.667  40.380  1.00  0.00      SOLV H
ATOM  80796  OH2 TIP3 50571     45.998  10.854  35.645  1.00  0.00      SOLV O
ATOM  80797  H1  TIP3 50571     46.776  10.377  35.283  1.00  0.00      SOLV H
ATOM  80798  H2  TIP3 50571     46.145  10.750  36.613  1.00  0.00      SOLV H
ATOM  80799  OH2 TIP3 50572     45.802  10.636  38.418  1.00  0.00      SOLV O
ATOM  80800  H1  TIP3 50572     44.897  10.496  38.755  1.00  0.00      SOLV H
ATOM  80801  H2  TIP3 50572     46.314  10.181  39.113  1.00  0.00      SOLV H
ATOM  80802  OH2 TIP3 50573     52.335   1.402  50.491  1.00  0.00      SOLV O
ATOM  80803  H1  TIP3 50573     51.547   1.569  49.954  1.00  0.00      SOLV H
ATOM  80804  H2  TIP3 50573     52.562   0.486  50.249  1.00  0.00      SOLV H
ATOM  80805  OH2 TIP3 50574     37.903   3.186  48.536  1.00  0.00      SOLV O
ATOM  80806  H1  TIP3 50574     38.322   2.844  49.357  1.00  0.00      SOLV H
ATOM  80807  H2  TIP3 50574     37.351   2.433  48.254  1.00  0.00      SOLV H
ATOM  80808  OH2 TIP3 50575     44.426  -6.835  44.470  1.00  0.00      SOLV O
ATOM  80809  H1  TIP3 50575     43.614  -7.225  44.081  1.00  0.00      SOLV H
ATOM  80810  H2  TIP3 50575     44.018  -6.142  45.019  1.00  0.00      SOLV H
ATOM  80811  OH2 TIP3 50576     48.921  -5.593  47.871  1.00  0.00      SOLV O
ATOM  80812  H1  TIP3 50576     49.447  -5.845  48.652  1.00  0.00      SOLV H
ATOM  80813  H2  TIP3 50576     48.054  -6.022  48.038  1.00  0.00      SOLV H
ATOM  80814  OH2 TIP3 50577     49.821   3.836  34.594  1.00  0.00      SOLV O
ATOM  80815  H1  TIP3 50577     49.838   3.723  33.625  1.00  0.00      SOLV H
ATOM  80816  H2  TIP3 50577     50.487   4.533  34.718  1.00  0.00      SOLV H
ATOM  80817  OH2 TIP3 50578     47.752  -3.326  35.254  1.00  0.00      SOLV O
ATOM  80818  H1  TIP3 50578     47.342  -3.534  36.111  1.00  0.00      SOLV H
ATOM  80819  H2  TIP3 50578     47.642  -4.181  34.801  1.00  0.00      SOLV H
ATOM  80820  OH2 TIP3 50579     42.742  -2.141  45.699  1.00  0.00      SOLV O
ATOM  80821  H1  TIP3 50579     42.122  -2.249  46.442  1.00  0.00      SOLV H
ATOM  80822  H2  TIP3 50579     42.536  -1.231  45.389  1.00  0.00      SOLV H
ATOM  80823  OH2 TIP3 50580     42.776  -2.041  40.630  1.00  0.00      SOLV O
ATOM  80824  H1  TIP3 50580     41.915  -2.479  40.469  1.00  0.00      SOLV H
ATOM  80825  H2  TIP3 50580     43.206  -2.152  39.754  1.00  0.00      SOLV H
ATOM  80826  OH2 TIP3 50581     47.827   0.214  39.366  1.00  0.00      SOLV O
ATOM  80827  H1  TIP3 50581     47.199   0.918  39.089  1.00  0.00      SOLV H
ATOM  80828  H2  TIP3 50581     48.553   0.349  38.735  1.00  0.00      SOLV H
ATOM  80829  OH2 TIP3 50582     48.887   0.078  42.174  1.00  0.00      SOLV O
ATOM  80830  H1  TIP3 50582     48.466   0.549  41.433  1.00  0.00      SOLV H
ATOM  80831  H2  TIP3 50582     49.376  -0.612  41.679  1.00  0.00      SOLV H
ATOM  80832  OH2 TIP3 50583     40.453  -2.622  47.427  1.00  0.00      SOLV O
ATOM  80833  H1  TIP3 50583     40.533  -2.218  48.304  1.00  0.00      SOLV H
ATOM  80834  H2  TIP3 50583     40.464  -3.572  47.643  1.00  0.00      SOLV H
ATOM  80835  OH2 TIP3 50584     44.561  -4.058  34.140  1.00  0.00      SOLV O
ATOM  80836  H1  TIP3 50584     44.343  -4.407  35.028  1.00  0.00      SOLV H
ATOM  80837  H2  TIP3 50584     43.698  -3.742  33.837  1.00  0.00      SOLV H
ATOM  80838  OH2 TIP3 50585     38.325  -6.498  41.339  1.00  0.00      SOLV O
ATOM  80839  H1  TIP3 50585     38.935  -6.313  42.085  1.00  0.00      SOLV H
ATOM  80840  H2  TIP3 50585     38.924  -6.684  40.600  1.00  0.00      SOLV H
ATOM  80841  OH2 TIP3 50586     39.198  -5.453  36.734  1.00  0.00      SOLV O
ATOM  80842  H1  TIP3 50586     39.641  -4.736  36.229  1.00  0.00      SOLV H
ATOM  80843  H2  TIP3 50586     38.410  -4.972  37.060  1.00  0.00      SOLV H
ATOM  80844  OH2 TIP3 50587     47.369   1.218  46.626  1.00  0.00      SOLV O
ATOM  80845  H1  TIP3 50587     48.177   0.855  46.205  1.00  0.00      SOLV H
ATOM  80846  H2  TIP3 50587     47.593   0.955  47.554  1.00  0.00      SOLV H
ATOM  80847  OH2 TIP3 50588     46.035  -3.461  41.596  1.00  0.00      SOLV O
ATOM  80848  H1  TIP3 50588     45.163  -3.764  41.910  1.00  0.00      SOLV H
ATOM  80849  H2  TIP3 50588     46.540  -3.452  42.424  1.00  0.00      SOLV H
ATOM  80850  OH2 TIP3 50589     40.597  -3.739  40.479  1.00  0.00      SOLV O
ATOM  80851  H1  TIP3 50589     39.714  -3.804  40.061  1.00  0.00      SOLV H
ATOM  80852  H2  TIP3 50589     41.094  -4.487  40.097  1.00  0.00      SOLV H
ATOM  80853  OH2 TIP3 50590     43.909  -2.484  38.145  1.00  0.00      SOLV O
ATOM  80854  H1  TIP3 50590     44.819  -2.141  38.270  1.00  0.00      SOLV H
ATOM  80855  H2  TIP3 50590     43.577  -1.990  37.372  1.00  0.00      SOLV H
ATOM  80856  OH2 TIP3 50591     50.401  -2.634  44.769  1.00  0.00      SOLV O
ATOM  80857  H1  TIP3 50591     49.853  -2.830  45.571  1.00  0.00      SOLV H
ATOM  80858  H2  TIP3 50591     49.957  -3.182  44.105  1.00  0.00      SOLV H
ATOM  80859  OH2 TIP3 50592     42.474  -1.851  35.734  1.00  0.00      SOLV O
ATOM  80860  H1  TIP3 50592     41.978  -2.245  34.994  1.00  0.00      SOLV H
ATOM  80861  H2  TIP3 50592     43.096  -1.281  35.244  1.00  0.00      SOLV H
ATOM  80862  OH2 TIP3 50593     48.223  13.124  51.211  1.00  0.00      SOLV O
ATOM  80863  H1  TIP3 50593     48.391  13.550  50.347  1.00  0.00      SOLV H
ATOM  80864  H2  TIP3 50593     48.826  13.627  51.790  1.00  0.00      SOLV H
ATOM  80865  OH2 TIP3 50594     39.131   2.029  50.706  1.00  0.00      SOLV O
ATOM  80866  H1  TIP3 50594     39.774   2.338  51.373  1.00  0.00      SOLV H
ATOM  80867  H2  TIP3 50594     38.380   1.788  51.282  1.00  0.00      SOLV H
ATOM  80868  OH2 TIP3 50595     46.181  -0.542  43.435  1.00  0.00      SOLV O
ATOM  80869  H1  TIP3 50595     47.048  -0.672  43.023  1.00  0.00      SOLV H
ATOM  80870  H2  TIP3 50595     46.305  -0.974  44.298  1.00  0.00      SOLV H
ATOM  80871  OH2 TIP3 50596     42.840  -5.645  39.910  1.00  0.00      SOLV O
ATOM  80872  H1  TIP3 50596     42.758  -6.612  40.018  1.00  0.00      SOLV H
ATOM  80873  H2  TIP3 50596     43.642  -5.562  39.377  1.00  0.00      SOLV H
ATOM  80874  OH2 TIP3 50597     45.560  -2.439  45.917  1.00  0.00      SOLV O
ATOM  80875  H1  TIP3 50597     44.623  -2.167  45.953  1.00  0.00      SOLV H
ATOM  80876  H2  TIP3 50597     45.975  -1.942  46.639  1.00  0.00      SOLV H
ATOM  80877  OH2 TIP3 50598     44.026   3.581  37.651  1.00  0.00      SOLV O
ATOM  80878  H1  TIP3 50598     43.451   2.883  37.272  1.00  0.00      SOLV H
ATOM  80879  H2  TIP3 50598     43.716   3.613  38.587  1.00  0.00      SOLV H
ATOM  80880  OH2 TIP3 50599     51.070   5.289  46.371  1.00  0.00      SOLV O
ATOM  80881  H1  TIP3 50599     51.396   5.955  45.724  1.00  0.00      SOLV H
ATOM  80882  H2  TIP3 50599     50.285   4.925  45.913  1.00  0.00      SOLV H
ATOM  80883  OH2 TIP3 50600     50.049  -1.890  35.727  1.00  0.00      SOLV O
ATOM  80884  H1  TIP3 50600     49.107  -2.139  35.604  1.00  0.00      SOLV H
ATOM  80885  H2  TIP3 50600     50.005  -1.041  36.221  1.00  0.00      SOLV H
ATOM  80886  OH2 TIP3 50601     45.287   4.342  48.768  1.00  0.00      SOLV O
ATOM  80887  H1  TIP3 50601     45.318   3.868  49.608  1.00  0.00      SOLV H
ATOM  80888  H2  TIP3 50601     44.825   5.164  48.982  1.00  0.00      SOLV H
ATOM  80889  OH2 TIP3 50602     50.096   0.145  37.459  1.00  0.00      SOLV O
ATOM  80890  H1  TIP3 50602     50.970   0.302  37.876  1.00  0.00      SOLV H
ATOM  80891  H2  TIP3 50602     49.881   1.016  37.071  1.00  0.00      SOLV H
ATOM  80892  OH2 TIP3 50603     39.647   1.395  43.400  1.00  0.00      SOLV O
ATOM  80893  H1  TIP3 50603     40.292   1.513  42.676  1.00  0.00      SOLV H
ATOM  80894  H2  TIP3 50603     40.040   0.649  43.880  1.00  0.00      SOLV H
ATOM  80895  OH2 TIP3 50604     45.490   5.686  36.600  1.00  0.00      SOLV O
ATOM  80896  H1  TIP3 50604     44.907   6.404  36.934  1.00  0.00      SOLV H
ATOM  80897  H2  TIP3 50604     44.994   4.899  36.907  1.00  0.00      SOLV H
ATOM  80898  OH2 TIP3 50605     37.371  -1.066  48.708  1.00  0.00      SOLV O
ATOM  80899  H1  TIP3 50605     37.638  -1.432  49.574  1.00  0.00      SOLV H
ATOM  80900  H2  TIP3 50605     37.003  -1.844  48.255  1.00  0.00      SOLV H
ATOM  80901  OH2 TIP3 50606     44.189   0.865  50.829  1.00  0.00      SOLV O
ATOM  80902  H1  TIP3 50606     43.937   0.406  50.011  1.00  0.00      SOLV H
ATOM  80903  H2  TIP3 50606     45.153   0.766  50.787  1.00  0.00      SOLV H
ATOM  80904  OH2 TIP3 50607     46.643   7.377  48.775  1.00  0.00      SOLV O
ATOM  80905  H1  TIP3 50607     45.705   7.232  48.578  1.00  0.00      SOLV H
ATOM  80906  H2  TIP3 50607     46.603   7.697  49.697  1.00  0.00      SOLV H
ATOM  80907  OH2 TIP3 50608     54.545   1.973  37.224  1.00  0.00      SOLV O
ATOM  80908  H1  TIP3 50608     54.116   1.559  36.441  1.00  0.00      SOLV H
ATOM  80909  H2  TIP3 50608     54.394   2.910  36.982  1.00  0.00      SOLV H
ATOM  80910  OH2 TIP3 50609     52.768   7.519  50.013  1.00  0.00      SOLV O
ATOM  80911  H1  TIP3 50609     51.854   7.359  49.678  1.00  0.00      SOLV H
ATOM  80912  H2  TIP3 50609     53.254   7.549  49.160  1.00  0.00      SOLV H
ATOM  80913  OH2 TIP3 50610     50.031   9.682  37.521  1.00  0.00      SOLV O
ATOM  80914  H1  TIP3 50610     50.000   8.838  37.992  1.00  0.00      SOLV H
ATOM  80915  H2  TIP3 50610     50.517   9.485  36.704  1.00  0.00      SOLV H
ATOM  80916  OH2 TIP3 50611     49.168   3.877  44.691  1.00  0.00      SOLV O
ATOM  80917  H1  TIP3 50611     48.340   3.375  44.586  1.00  0.00      SOLV H
ATOM  80918  H2  TIP3 50611     49.798   3.295  44.229  1.00  0.00      SOLV H
ATOM  80919  OH2 TIP3 50612     40.749   5.447  40.761  1.00  0.00      SOLV O
ATOM  80920  H1  TIP3 50612     40.891   6.388  40.561  1.00  0.00      SOLV H
ATOM  80921  H2  TIP3 50612     39.827   5.337  40.509  1.00  0.00      SOLV H
ATOM  80922  OH2 TIP3 50613     38.470  -0.853  35.292  1.00  0.00      SOLV O
ATOM  80923  H1  TIP3 50613     38.788  -0.058  35.765  1.00  0.00      SOLV H
ATOM  80924  H2  TIP3 50613     37.575  -0.964  35.677  1.00  0.00      SOLV H
ATOM  80925  OH2 TIP3 50614     42.797   3.690  40.171  1.00  0.00      SOLV O
ATOM  80926  H1  TIP3 50614     42.259   4.465  40.426  1.00  0.00      SOLV H
ATOM  80927  H2  TIP3 50614     42.343   2.988  40.671  1.00  0.00      SOLV H
ATOM  80928  OH2 TIP3 50615     41.796   7.872  46.725  1.00  0.00      SOLV O
ATOM  80929  H1  TIP3 50615     42.104   8.747  46.423  1.00  0.00      SOLV H
ATOM  80930  H2  TIP3 50615     42.538   7.613  47.300  1.00  0.00      SOLV H
ATOM  80931  OH2 TIP3 50616     39.891   8.040  39.814  1.00  0.00      SOLV O
ATOM  80932  H1  TIP3 50616     38.949   7.875  40.007  1.00  0.00      SOLV H
ATOM  80933  H2  TIP3 50616     40.014   8.935  40.178  1.00  0.00      SOLV H
ATOM  80934  OH2 TIP3 50617     46.468   5.142  46.363  1.00  0.00      SOLV O
ATOM  80935  H1  TIP3 50617     46.238   4.800  47.252  1.00  0.00      SOLV H
ATOM  80936  H2  TIP3 50617     47.347   4.756  46.231  1.00  0.00      SOLV H
ATOM  80937  OH2 TIP3 50618     48.378   6.938  35.418  1.00  0.00      SOLV O
ATOM  80938  H1  TIP3 50618     48.814   6.642  36.249  1.00  0.00      SOLV H
ATOM  80939  H2  TIP3 50618     47.506   6.535  35.544  1.00  0.00      SOLV H
ATOM  80940  OH2 TIP3 50619     47.596  10.442  48.772  1.00  0.00      SOLV O
ATOM  80941  H1  TIP3 50619     47.089   9.767  48.289  1.00  0.00      SOLV H
ATOM  80942  H2  TIP3 50619     47.548  11.204  48.159  1.00  0.00      SOLV H
ATOM  80943  OH2 TIP3 50620     51.147  12.555  35.679  1.00  0.00      SOLV O
ATOM  80944  H1  TIP3 50620     51.548  13.430  35.531  1.00  0.00      SOLV H
ATOM  80945  H2  TIP3 50620     50.256  12.848  35.969  1.00  0.00      SOLV H
ATOM  80946  OH2 TIP3 50621     40.561  -5.518  48.186  1.00  0.00      SOLV O
ATOM  80947  H1  TIP3 50621     39.597  -5.605  48.160  1.00  0.00      SOLV H
ATOM  80948  H2  TIP3 50621     40.822  -6.314  48.683  1.00  0.00      SOLV H
ATOM  80949  OH2 TIP3 50622     49.621   5.991  37.702  1.00  0.00      SOLV O
ATOM  80950  H1  TIP3 50622     49.580   5.167  38.227  1.00  0.00      SOLV H
ATOM  80951  H2  TIP3 50622     50.541   6.267  37.874  1.00  0.00      SOLV H
ATOM  80952  OH2 TIP3 50623     36.316   5.450  46.640  1.00  0.00      SOLV O
ATOM  80953  H1  TIP3 50623     36.922   4.695  46.663  1.00  0.00      SOLV H
ATOM  80954  H2  TIP3 50623     36.511   5.853  47.495  1.00  0.00      SOLV H
ATOM  80955  OH2 TIP3 50624     42.408   6.005  33.889  1.00  0.00      SOLV O
ATOM  80956  H1  TIP3 50624     42.858   5.286  33.411  1.00  0.00      SOLV H
ATOM  80957  H2  TIP3 50624     42.173   5.562  34.729  1.00  0.00      SOLV H
ATOM  80958  OH2 TIP3 50625     41.401   5.205  36.382  1.00  0.00      SOLV O
ATOM  80959  H1  TIP3 50625     41.936   4.845  37.103  1.00  0.00      SOLV H
ATOM  80960  H2  TIP3 50625     41.268   6.133  36.679  1.00  0.00      SOLV H
ATOM  80961  OH2 TIP3 50626     39.079   1.435  36.917  1.00  0.00      SOLV O
ATOM  80962  H1  TIP3 50626     38.285   1.616  37.458  1.00  0.00      SOLV H
ATOM  80963  H2  TIP3 50626     39.285   2.326  36.584  1.00  0.00      SOLV H
ATOM  80964  OH2 TIP3 50627     49.085  -2.968  47.053  1.00  0.00      SOLV O
ATOM  80965  H1  TIP3 50627     49.239  -2.423  47.845  1.00  0.00      SOLV H
ATOM  80966  H2  TIP3 50627     48.864  -3.841  47.434  1.00  0.00      SOLV H
ATOM  80967  OH2 TIP3 50628     49.869  -3.027  38.324  1.00  0.00      SOLV O
ATOM  80968  H1  TIP3 50628     49.903  -2.501  37.504  1.00  0.00      SOLV H
ATOM  80969  H2  TIP3 50628     50.118  -2.367  39.002  1.00  0.00      SOLV H
ATOM  80970  OH2 TIP3 50629     43.566   7.622  36.961  1.00  0.00      SOLV O
ATOM  80971  H1  TIP3 50629     42.653   7.844  37.212  1.00  0.00      SOLV H
ATOM  80972  H2  TIP3 50629     43.867   8.458  36.584  1.00  0.00      SOLV H
ATOM  80973  OH2 TIP3 50630     46.525  -2.203  39.079  1.00  0.00      SOLV O
ATOM  80974  H1  TIP3 50630     47.099  -1.415  39.195  1.00  0.00      SOLV H
ATOM  80975  H2  TIP3 50630     46.381  -2.476  40.009  1.00  0.00      SOLV H
ATOM  80976  OH2 TIP3 50631     48.247  -4.716  39.899  1.00  0.00      SOLV O
ATOM  80977  H1  TIP3 50631     47.887  -4.214  40.654  1.00  0.00      SOLV H
ATOM  80978  H2  TIP3 50631     48.826  -4.040  39.481  1.00  0.00      SOLV H
ATOM  80979  OH2 TIP3 50632     40.736   7.792  37.107  1.00  0.00      SOLV O
ATOM  80980  H1  TIP3 50632     40.549   8.623  36.613  1.00  0.00      SOLV H
ATOM  80981  H2  TIP3 50632     40.438   8.022  38.010  1.00  0.00      SOLV H
ATOM  80982  OH2 TIP3 50633     43.900  -5.052  36.639  1.00  0.00      SOLV O
ATOM  80983  H1  TIP3 50633     43.607  -4.263  37.130  1.00  0.00      SOLV H
ATOM  80984  H2  TIP3 50633     44.839  -5.090  36.928  1.00  0.00      SOLV H
ATOM  80985  OH2 TIP3 50634     53.233  -0.968  49.156  1.00  0.00      SOLV O
ATOM  80986  H1  TIP3 50634     52.302  -1.193  49.026  1.00  0.00      SOLV H
ATOM  80987  H2  TIP3 50634     53.565  -0.975  48.245  1.00  0.00      SOLV H
ATOM  80988  OH2 TIP3 50635     50.737   2.064  43.076  1.00  0.00      SOLV O
ATOM  80989  H1  TIP3 50635     50.084   1.361  42.907  1.00  0.00      SOLV H
ATOM  80990  H2  TIP3 50635     51.408   1.589  43.616  1.00  0.00      SOLV H
ATOM  80991  OH2 TIP3 50636     38.802   4.079  35.664  1.00  0.00      SOLV O
ATOM  80992  H1  TIP3 50636     39.218   4.873  36.040  1.00  0.00      SOLV H
ATOM  80993  H2  TIP3 50636     39.504   3.822  35.034  1.00  0.00      SOLV H
ATOM  80994  OH2 TIP3 50637     39.591  -3.391  34.959  1.00  0.00      SOLV O
ATOM  80995  H1  TIP3 50637     39.336  -2.457  35.102  1.00  0.00      SOLV H
ATOM  80996  H2  TIP3 50637     38.831  -3.747  34.490  1.00  0.00      SOLV H
ATOM  80997  OH2 TIP3 50638     48.656  11.198  44.924  1.00  0.00      SOLV O
ATOM  80998  H1  TIP3 50638     48.243  11.532  44.086  1.00  0.00      SOLV H
ATOM  80999  H2  TIP3 50638     49.547  11.603  44.858  1.00  0.00      SOLV H
ATOM  81000  OH2 TIP3 50639     42.073  -7.952  43.567  1.00  0.00      SOLV O
ATOM  81001  H1  TIP3 50639     41.970  -8.042  42.596  1.00  0.00      SOLV H
ATOM  81002  H2  TIP3 50639     42.033  -8.884  43.868  1.00  0.00      SOLV H
ATOM  81003  OH2 TIP3 50640     36.522   4.783  39.697  1.00  0.00      SOLV O
ATOM  81004  H1  TIP3 50640     35.565   4.907  39.702  1.00  0.00      SOLV H
ATOM  81005  H2  TIP3 50640     36.768   5.328  38.934  1.00  0.00      SOLV H
ATOM  81006  OH2 TIP3 50641     34.863   7.048  51.147  1.00  0.00      SOLV O
ATOM  81007  H1  TIP3 50641     35.607   7.029  51.783  1.00  0.00      SOLV H
ATOM  81008  H2  TIP3 50641     34.857   6.123  50.845  1.00  0.00      SOLV H
ATOM  81009  OH2 TIP3 50642     39.606   7.477  52.694  1.00  0.00      SOLV O
ATOM  81010  H1  TIP3 50642     40.530   7.354  52.958  1.00  0.00      SOLV H
ATOM  81011  H2  TIP3 50642     39.651   7.206  51.757  1.00  0.00      SOLV H
ATOM  81012  OH2 TIP3 50643     43.740   8.443  34.036  1.00  0.00      SOLV O
ATOM  81013  H1  TIP3 50643     43.280   7.586  34.187  1.00  0.00      SOLV H
ATOM  81014  H2  TIP3 50643     44.629   8.126  33.805  1.00  0.00      SOLV H
ATOM  81015  OH2 TIP3 50644     46.336   8.128  51.433  1.00  0.00      SOLV O
ATOM  81016  H1  TIP3 50644     46.355   7.214  51.780  1.00  0.00      SOLV H
ATOM  81017  H2  TIP3 50644     47.010   8.579  51.976  1.00  0.00      SOLV H
ATOM  81018  OH2 TIP3 50645     48.065   9.704  34.224  1.00  0.00      SOLV O
ATOM  81019  H1  TIP3 50645     48.584   9.093  34.772  1.00  0.00      SOLV H
ATOM  81020  H2  TIP3 50645     48.761  10.146  33.705  1.00  0.00      SOLV H
ATOM  81021  OH2 TIP3 50646     36.901   1.132  52.017  1.00  0.00      SOLV O
ATOM  81022  H1  TIP3 50646     37.343   0.294  51.777  1.00  0.00      SOLV H
ATOM  81023  H2  TIP3 50646     36.125   1.120  51.420  1.00  0.00      SOLV H
ATOM  81024  OH2 TIP3 50647     40.836   2.781  34.020  1.00  0.00      SOLV O
ATOM  81025  H1  TIP3 50647     41.259   2.259  34.721  1.00  0.00      SOLV H
ATOM  81026  H2  TIP3 50647     41.635   3.091  33.541  1.00  0.00      SOLV H
ATOM  81027  OH2 TIP3 50648     43.094   3.337  51.471  1.00  0.00      SOLV O
ATOM  81028  H1  TIP3 50648     42.852   3.570  50.558  1.00  0.00      SOLV H
ATOM  81029  H2  TIP3 50648     43.628   2.521  51.334  1.00  0.00      SOLV H
ATOM  81030  OH2 TIP3 50649     45.584   5.759  33.827  1.00  0.00      SOLV O
ATOM  81031  H1  TIP3 50649     45.438   5.730  34.795  1.00  0.00      SOLV H
ATOM  81032  H2  TIP3 50649     45.786   4.816  33.649  1.00  0.00      SOLV H
ATOM  81033  OH2 TIP3 50650     48.590   5.147  48.874  1.00  0.00      SOLV O
ATOM  81034  H1  TIP3 50650     49.218   5.882  48.746  1.00  0.00      SOLV H
ATOM  81035  H2  TIP3 50650     47.743   5.608  48.818  1.00  0.00      SOLV H
ATOM  81036  OH2 TIP3 50651     38.594  -1.257  51.400  1.00  0.00      SOLV O
ATOM  81037  H1  TIP3 50651     39.417  -1.756  51.316  1.00  0.00      SOLV H
ATOM  81038  H2  TIP3 50651     38.518  -1.191  52.373  1.00  0.00      SOLV H
ATOM  81039  OH2 TIP3 50652     42.641   1.427  36.454  1.00  0.00      SOLV O
ATOM  81040  H1  TIP3 50652     42.360   0.765  37.102  1.00  0.00      SOLV H
ATOM  81041  H2  TIP3 50652     43.184   0.889  35.841  1.00  0.00      SOLV H
ATOM  81042  OH2 TIP3 50653     42.668  -0.922  48.748  1.00  0.00      SOLV O
ATOM  81043  H1  TIP3 50653     41.869  -0.402  48.947  1.00  0.00      SOLV H
ATOM  81044  H2  TIP3 50653     43.127  -0.349  48.100  1.00  0.00      SOLV H
ATOM  81045  OH2 TIP3 50654     44.261  -0.007  34.702  1.00  0.00      SOLV O
ATOM  81046  H1  TIP3 50654     44.164   0.073  33.733  1.00  0.00      SOLV H
ATOM  81047  H2  TIP3 50654     45.149   0.388  34.842  1.00  0.00      SOLV H
ATOM  81048  OH2 TIP3 50655     46.625   3.265  52.265  1.00  0.00      SOLV O
ATOM  81049  H1  TIP3 50655     47.507   3.436  51.897  1.00  0.00      SOLV H
ATOM  81050  H2  TIP3 50655     46.755   2.382  52.646  1.00  0.00      SOLV H
ATOM  81051  OH2 TIP3 50656     52.284   5.366  34.156  1.00  0.00      SOLV O
ATOM  81052  H1  TIP3 50656     52.256   5.001  33.257  1.00  0.00      SOLV H
ATOM  81053  H2  TIP3 50656     51.950   6.276  33.991  1.00  0.00      SOLV H
ATOM  81054  OH2 TIP3 50657     43.903  -3.250  49.849  1.00  0.00      SOLV O
ATOM  81055  H1  TIP3 50657     44.326  -3.815  49.178  1.00  0.00      SOLV H
ATOM  81056  H2  TIP3 50657     43.668  -2.455  49.331  1.00  0.00      SOLV H
ATOM  81057  OH2 TIP3 50658     44.864  -4.644  47.409  1.00  0.00      SOLV O
ATOM  81058  H1  TIP3 50658     45.204  -3.990  46.761  1.00  0.00      SOLV H
ATOM  81059  H2  TIP3 50658     44.045  -4.958  46.971  1.00  0.00      SOLV H
ATOM  81060  OH2 TIP3 50659     44.461   0.909  47.525  1.00  0.00      SOLV O
ATOM  81061  H1  TIP3 50659     45.357   1.147  47.214  1.00  0.00      SOLV H
ATOM  81062  H2  TIP3 50659     43.942   1.692  47.269  1.00  0.00      SOLV H
ATOM  81063  OH2 TIP3 50660     49.553   0.414  52.966  1.00  0.00      SOLV O
ATOM  81064  H1  TIP3 50660     49.748  -0.335  52.381  1.00  0.00      SOLV H
ATOM  81065  H2  TIP3 50660     49.973   1.132  52.474  1.00  0.00      SOLV H
ATOM  81066  OH2 TIP3 50661     49.715   3.590  50.821  1.00  0.00      SOLV O
ATOM  81067  H1  TIP3 50661     49.198   3.972  50.077  1.00  0.00      SOLV H
ATOM  81068  H2  TIP3 50661     50.610   3.855  50.521  1.00  0.00      SOLV H
ATOM  81069  OH2 TIP3 50662     42.078  -2.634  51.840  1.00  0.00      SOLV O
ATOM  81070  H1  TIP3 50662     41.590  -3.453  51.634  1.00  0.00      SOLV H
ATOM  81071  H2  TIP3 50662     42.778  -2.660  51.153  1.00  0.00      SOLV H
ATOM  81072  OH2 TIP3 50663     46.470  -6.792  47.797  1.00  0.00      SOLV O
ATOM  81073  H1  TIP3 50663     45.943  -5.966  47.700  1.00  0.00      SOLV H
ATOM  81074  H2  TIP3 50663     45.889  -7.445  47.359  1.00  0.00      SOLV H
ATOM  81075  OH2 TIP3 50664     46.049  -2.131  51.447  1.00  0.00      SOLV O
ATOM  81076  H1  TIP3 50664     46.097  -2.641  52.264  1.00  0.00      SOLV H
ATOM  81077  H2  TIP3 50664     45.519  -2.702  50.876  1.00  0.00      SOLV H
ATOM  81078  OH2 TIP3 50665     51.305  -2.903  52.495  1.00  0.00      SOLV O
ATOM  81079  H1  TIP3 50665     51.209  -3.862  52.362  1.00  0.00      SOLV H
ATOM  81080  H2  TIP3 50665     50.690  -2.723  53.235  1.00  0.00      SOLV H
ATOM  81081  OH2 TIP3 50666     40.969  -5.172  51.487  1.00  0.00      SOLV O
ATOM  81082  H1  TIP3 50666     41.426  -5.811  50.914  1.00  0.00      SOLV H
ATOM  81083  H2  TIP3 50666     41.167  -5.556  52.368  1.00  0.00      SOLV H
ATOM  81084  OH2 TIP3 50667     46.905  -7.268  50.457  1.00  0.00      SOLV O
ATOM  81085  H1  TIP3 50667     47.718  -7.809  50.448  1.00  0.00      SOLV H
ATOM  81086  H2  TIP3 50667     46.713  -7.194  49.502  1.00  0.00      SOLV H
ATOM  81087  OH2 TIP3 50668     46.701  -5.676  52.640  1.00  0.00      SOLV O
ATOM  81088  H1  TIP3 50668     46.753  -6.148  51.779  1.00  0.00      SOLV H
ATOM  81089  H2  TIP3 50668     45.934  -5.081  52.514  1.00  0.00      SOLV H
ATOM  81090  OH2 TIP3 50669     40.525  10.191  35.771  1.00  0.00      SOLV O
ATOM  81091  H1  TIP3 50669     41.464  10.451  35.846  1.00  0.00      SOLV H
ATOM  81092  H2  TIP3 50669     40.262  10.760  35.028  1.00  0.00      SOLV H
ATOM  81093  OH2 TIP3 50670     36.324   2.973  35.189  1.00  0.00      SOLV O
ATOM  81094  H1  TIP3 50670     37.207   3.353  35.397  1.00  0.00      SOLV H
ATOM  81095  H2  TIP3 50670     36.565   2.263  34.552  1.00  0.00      SOLV H
ATOM  81096  OH2 TIP3 50671     33.407   7.590  40.257  1.00  0.00      SOLV O
ATOM  81097  H1  TIP3 50671     32.939   6.933  39.693  1.00  0.00      SOLV H
ATOM  81098  H2  TIP3 50671     33.861   6.993  40.895  1.00  0.00      SOLV H
ATOM  81099  OH2 TIP3 50672     34.668   6.018  42.049  1.00  0.00      SOLV O
ATOM  81100  H1  TIP3 50672     34.744   5.080  42.269  1.00  0.00      SOLV H
ATOM  81101  H2  TIP3 50672     34.940   6.426  42.893  1.00  0.00      SOLV H
ATOM  81102  OH2 TIP3 50673     51.014  12.591  45.096  1.00  0.00      SOLV O
ATOM  81103  H1  TIP3 50673     50.965  12.806  46.042  1.00  0.00      SOLV H
ATOM  81104  H2  TIP3 50673     51.451  13.376  44.741  1.00  0.00      SOLV H
ATOM  81105  OH2 TIP3 50674     50.711  12.100  47.955  1.00  0.00      SOLV O
ATOM  81106  H1  TIP3 50674     50.531  11.224  47.559  1.00  0.00      SOLV H
ATOM  81107  H2  TIP3 50674     51.380  11.854  48.610  1.00  0.00      SOLV H
ATOM  81108  OH2 TIP3 50675     50.676   7.547  52.616  1.00  0.00      SOLV O
ATOM  81109  H1  TIP3 50675     49.854   7.256  53.045  1.00  0.00      SOLV H
ATOM  81110  H2  TIP3 50675     50.849   8.411  53.039  1.00  0.00      SOLV H
ATOM  81111  OH2 TIP3 50676     52.492   6.387  38.083  1.00  0.00      SOLV O
ATOM  81112  H1  TIP3 50676     53.123   7.114  38.256  1.00  0.00      SOLV H
ATOM  81113  H2  TIP3 50676     52.748   5.766  38.801  1.00  0.00      SOLV H
ATOM  81114  OH2 TIP3 50677     53.538   4.735  39.960  1.00  0.00      SOLV O
ATOM  81115  H1  TIP3 50677     52.940   4.042  40.312  1.00  0.00      SOLV H
ATOM  81116  H2  TIP3 50677     53.988   5.067  40.764  1.00  0.00      SOLV H
ATOM  81117  OH2 TIP3 50678     52.421   7.253  45.059  1.00  0.00      SOLV O
ATOM  81118  H1  TIP3 50678     53.236   7.057  44.566  1.00  0.00      SOLV H
ATOM  81119  H2  TIP3 50678     52.212   8.151  44.739  1.00  0.00      SOLV H
ATOM  81120  OH2 TIP3 50679     49.989   9.399  47.306  1.00  0.00      SOLV O
ATOM  81121  H1  TIP3 50679     49.151   9.569  47.761  1.00  0.00      SOLV H
ATOM  81122  H2  TIP3 50679     49.688   9.003  46.459  1.00  0.00      SOLV H
ATOM  81123  OH2 TIP3 50680     53.825   4.678  36.339  1.00  0.00      SOLV O
ATOM  81124  H1  TIP3 50680     53.221   4.851  35.584  1.00  0.00      SOLV H
ATOM  81125  H2  TIP3 50680     53.420   5.264  37.010  1.00  0.00      SOLV H
ATOM  81126  OH2 TIP3 50681     53.258   1.522  34.872  1.00  0.00      SOLV O
ATOM  81127  H1  TIP3 50681     53.029   2.153  34.182  1.00  0.00      SOLV H
ATOM  81128  H2  TIP3 50681     53.228   0.665  34.394  1.00  0.00      SOLV H
ATOM  81129  OH2 TIP3 50682     51.812   2.604  40.568  1.00  0.00      SOLV O
ATOM  81130  H1  TIP3 50682     52.097   1.681  40.471  1.00  0.00      SOLV H
ATOM  81131  H2  TIP3 50682     51.493   2.614  41.496  1.00  0.00      SOLV H
ATOM  81132  OH2 TIP3 50683     37.043  -0.458  44.559  1.00  0.00      SOLV O
ATOM  81133  H1  TIP3 50683     37.281  -0.456  43.609  1.00  0.00      SOLV H
ATOM  81134  H2  TIP3 50683     37.940  -0.370  44.963  1.00  0.00      SOLV H
ATOM  81135  OH2 TIP3 50684     52.097   4.740  50.286  1.00  0.00      SOLV O
ATOM  81136  H1  TIP3 50684     52.958   4.268  50.312  1.00  0.00      SOLV H
ATOM  81137  H2  TIP3 50684     52.364   5.652  50.095  1.00  0.00      SOLV H
ATOM  81138  OH2 TIP3 50685     54.229   3.227  50.735  1.00  0.00      SOLV O
ATOM  81139  H1  TIP3 50685     53.531   2.533  50.714  1.00  0.00      SOLV H
ATOM  81140  H2  TIP3 50685     55.024   2.659  50.774  1.00  0.00      SOLV H
ATOM  81141  OH2 TIP3 50686     53.316  -1.072  34.004  1.00  0.00      SOLV O
ATOM  81142  H1  TIP3 50686     54.040  -1.335  34.610  1.00  0.00      SOLV H
ATOM  81143  H2  TIP3 50686     52.678  -1.797  34.083  1.00  0.00      SOLV H
ATOM  81144  OH2 TIP3 50687     52.448   0.194  38.960  1.00  0.00      SOLV O
ATOM  81145  H1  TIP3 50687     53.026  -0.600  39.047  1.00  0.00      SOLV H
ATOM  81146  H2  TIP3 50687     53.080   0.832  38.593  1.00  0.00      SOLV H
ATOM  81147  OH2 TIP3 50688     52.808   0.872  44.422  1.00  0.00      SOLV O
ATOM  81148  H1  TIP3 50688     53.647   1.388  44.369  1.00  0.00      SOLV H
ATOM  81149  H2  TIP3 50688     52.631   0.963  45.376  1.00  0.00      SOLV H
ATOM  81150  OH2 TIP3 50689     52.601   1.592  47.164  1.00  0.00      SOLV O
ATOM  81151  H1  TIP3 50689     51.690   1.677  47.480  1.00  0.00      SOLV H
ATOM  81152  H2  TIP3 50689     52.844   2.527  46.981  1.00  0.00      SOLV H
ATOM  81153  OH2 TIP3 50690     38.330  -4.990  50.717  1.00  0.00      SOLV O
ATOM  81154  H1  TIP3 50690     39.292  -4.931  50.902  1.00  0.00      SOLV H
ATOM  81155  H2  TIP3 50690     38.175  -5.932  50.940  1.00  0.00      SOLV H
ATOM  81156  OH2 TIP3 50691     56.825  -3.226  52.519  1.00  0.00      SOLV O
ATOM  81157  H1  TIP3 50691     57.428  -3.706  51.926  1.00  0.00      SOLV H
ATOM  81158  H2  TIP3 50691     56.561  -2.459  51.967  1.00  0.00      SOLV H
ATOM  81159  OH2 TIP3 50692     53.954  -2.135  38.990  1.00  0.00      SOLV O
ATOM  81160  H1  TIP3 50692     54.288  -2.460  39.853  1.00  0.00      SOLV H
ATOM  81161  H2  TIP3 50692     53.554  -2.950  38.628  1.00  0.00      SOLV H
ATOM  81162  OH2 TIP3 50693     39.915  -6.226  43.607  1.00  0.00      SOLV O
ATOM  81163  H1  TIP3 50693     40.660  -6.851  43.739  1.00  0.00      SOLV H
ATOM  81164  H2  TIP3 50693     40.322  -5.403  43.936  1.00  0.00      SOLV H
ATOM  81165  OH2 TIP3 50694     37.338  -4.003  44.544  1.00  0.00      SOLV O
ATOM  81166  H1  TIP3 50694     38.006  -3.949  43.834  1.00  0.00      SOLV H
ATOM  81167  H2  TIP3 50694     37.501  -3.159  44.981  1.00  0.00      SOLV H
ATOM  81168  OH2 TIP3 50695     55.653  -1.474  50.830  1.00  0.00      SOLV O
ATOM  81169  H1  TIP3 50695     54.678  -1.397  50.856  1.00  0.00      SOLV H
ATOM  81170  H2  TIP3 50695     55.779  -1.942  49.989  1.00  0.00      SOLV H
ATOM  81171  OH2 TIP3 50696     55.620  -1.492  35.521  1.00  0.00      SOLV O
ATOM  81172  H1  TIP3 50696     56.268  -2.062  35.065  1.00  0.00      SOLV H
ATOM  81173  H2  TIP3 50696     56.148  -0.693  35.711  1.00  0.00      SOLV H
ATOM  81174  OH2 TIP3 50697     39.025  -7.423  38.610  1.00  0.00      SOLV O
ATOM  81175  H1  TIP3 50697     38.066  -7.561  38.552  1.00  0.00      SOLV H
ATOM  81176  H2  TIP3 50697     39.177  -6.694  37.974  1.00  0.00      SOLV H
ATOM  81177  OH2 TIP3 50698     39.420  -8.603  46.983  1.00  0.00      SOLV O
ATOM  81178  H1  TIP3 50698     38.833  -9.002  47.647  1.00  0.00      SOLV H
ATOM  81179  H2  TIP3 50698     38.778  -8.180  46.385  1.00  0.00      SOLV H
ATOM  81180  OH2 TIP3 50699     36.978   4.724  51.172  1.00  0.00      SOLV O
ATOM  81181  H1  TIP3 50699     36.209   4.375  50.689  1.00  0.00      SOLV H
ATOM  81182  H2  TIP3 50699     36.852   4.361  52.056  1.00  0.00      SOLV H
ATOM  81183  OH2 TIP3 50700     39.461   6.473  47.373  1.00  0.00      SOLV O
ATOM  81184  H1  TIP3 50700     38.913   7.224  47.084  1.00  0.00      SOLV H
ATOM  81185  H2  TIP3 50700     40.343   6.857  47.169  1.00  0.00      SOLV H
ATOM  81186  OH2 TIP3 50701     43.085   9.184  50.337  1.00  0.00      SOLV O
ATOM  81187  H1  TIP3 50701     43.346   9.005  51.263  1.00  0.00      SOLV H
ATOM  81188  H2  TIP3 50701     43.766   9.845  50.074  1.00  0.00      SOLV H
ATOM  81189  OH2 TIP3 50702     44.810  11.179  49.678  1.00  0.00      SOLV O
ATOM  81190  H1  TIP3 50702     45.683  10.898  49.351  1.00  0.00      SOLV H
ATOM  81191  H2  TIP3 50702     45.063  11.671  50.486  1.00  0.00      SOLV H
ATOM  81192  OH2 TIP3 50703     55.329  -3.529  48.698  1.00  0.00      SOLV O
ATOM  81193  H1  TIP3 50703     54.473  -3.557  48.236  1.00  0.00      SOLV H
ATOM  81194  H2  TIP3 50703     55.775  -4.319  48.317  1.00  0.00      SOLV H
ATOM  81195  OH2 TIP3 50704     35.905   8.559  47.422  1.00  0.00      SOLV O
ATOM  81196  H1  TIP3 50704     35.052   8.870  47.065  1.00  0.00      SOLV H
ATOM  81197  H2  TIP3 50704     35.681   8.417  48.347  1.00  0.00      SOLV H
ATOM  81198  OH2 TIP3 50705     38.448   9.039  46.531  1.00  0.00      SOLV O
ATOM  81199  H1  TIP3 50705     37.533   8.935  46.870  1.00  0.00      SOLV H
ATOM  81200  H2  TIP3 50705     38.304   9.599  45.744  1.00  0.00      SOLV H
ATOM  81201  OH2 TIP3 50706     42.827  10.483  45.765  1.00  0.00      SOLV O
ATOM  81202  H1  TIP3 50706     42.359  10.874  45.006  1.00  0.00      SOLV H
ATOM  81203  H2  TIP3 50706     42.819  11.228  46.401  1.00  0.00      SOLV H
ATOM  81204  OH2 TIP3 50707     45.429  10.218  46.729  1.00  0.00      SOLV O
ATOM  81205  H1  TIP3 50707     44.557  10.177  46.295  1.00  0.00      SOLV H
ATOM  81206  H2  TIP3 50707     45.707  11.122  46.522  1.00  0.00      SOLV H
ATOM  81207  OH2 TIP3 50708     47.328  12.649  46.925  1.00  0.00      SOLV O
ATOM  81208  H1  TIP3 50708     46.911  13.422  46.518  1.00  0.00      SOLV H
ATOM  81209  H2  TIP3 50708     47.750  12.229  46.140  1.00  0.00      SOLV H
ATOM  81210  OH2 TIP3 50709     35.861   7.159  44.363  1.00  0.00      SOLV O
ATOM  81211  H1  TIP3 50709     36.020   6.741  45.237  1.00  0.00      SOLV H
ATOM  81212  H2  TIP3 50709     36.750   7.039  43.957  1.00  0.00      SOLV H
ATOM  81213  OH2 TIP3 50710     38.221   6.611  43.070  1.00  0.00      SOLV O
ATOM  81214  H1  TIP3 50710     38.488   5.694  43.287  1.00  0.00      SOLV H
ATOM  81215  H2  TIP3 50710     39.019   7.104  43.371  1.00  0.00      SOLV H
ATOM  81216  OH2 TIP3 50711     40.525   7.891  43.927  1.00  0.00      SOLV O
ATOM  81217  H1  TIP3 50711     41.120   7.177  43.637  1.00  0.00      SOLV H
ATOM  81218  H2  TIP3 50711     40.736   7.918  44.875  1.00  0.00      SOLV H
ATOM  81219  OH2 TIP3 50712     48.576  -4.378  42.950  1.00  0.00      SOLV O
ATOM  81220  H1  TIP3 50712     48.201  -5.216  43.280  1.00  0.00      SOLV H
ATOM  81221  H2  TIP3 50712     49.410  -4.669  42.547  1.00  0.00      SOLV H
ATOM  81222  OH2 TIP3 50713     54.107  -4.555  43.140  1.00  0.00      SOLV O
ATOM  81223  H1  TIP3 50713     54.503  -3.803  42.647  1.00  0.00      SOLV H
ATOM  81224  H2  TIP3 50713     53.164  -4.488  42.895  1.00  0.00      SOLV H
ATOM  81225  OH2 TIP3 50714     55.250  -2.798  41.362  1.00  0.00      SOLV O
ATOM  81226  H1  TIP3 50714     56.114  -3.086  40.996  1.00  0.00      SOLV H
ATOM  81227  H2  TIP3 50714     55.431  -1.842  41.514  1.00  0.00      SOLV H
ATOM  81228  OH2 TIP3 50715     41.886  -8.250  40.817  1.00  0.00      SOLV O
ATOM  81229  H1  TIP3 50715     41.142  -8.714  40.391  1.00  0.00      SOLV H
ATOM  81230  H2  TIP3 50715     42.598  -8.919  40.739  1.00  0.00      SOLV H
ATOM  81231  OH2 TIP3 50716     40.730  -8.860  36.524  1.00  0.00      SOLV O
ATOM  81232  H1  TIP3 50716     41.081  -8.049  36.116  1.00  0.00      SOLV H
ATOM  81233  H2  TIP3 50716     40.157  -8.500  37.224  1.00  0.00      SOLV H
ATOM  81234  OH2 TIP3 50717     46.222  -6.885  40.678  1.00  0.00      SOLV O
ATOM  81235  H1  TIP3 50717     46.889  -6.189  40.557  1.00  0.00      SOLV H
ATOM  81236  H2  TIP3 50717     46.186  -6.947  41.640  1.00  0.00      SOLV H
ATOM  81237  OH2 TIP3 50718     51.453  -4.862  42.269  1.00  0.00      SOLV O
ATOM  81238  H1  TIP3 50718     51.504  -4.850  41.308  1.00  0.00      SOLV H
ATOM  81239  H2  TIP3 50718     51.351  -5.822  42.459  1.00  0.00      SOLV H
ATOM  81240  OH2 TIP3 50719     52.660  -4.390  37.929  1.00  0.00      SOLV O
ATOM  81241  H1  TIP3 50719     51.732  -4.117  37.850  1.00  0.00      SOLV H
ATOM  81242  H2  TIP3 50719     52.557  -5.334  38.180  1.00  0.00      SOLV H
ATOM  81243  OH2 TIP3 50720     35.422   6.216  37.598  1.00  0.00      SOLV O
ATOM  81244  H1  TIP3 50720     34.788   5.934  36.914  1.00  0.00      SOLV H
ATOM  81245  H2  TIP3 50720     35.122   7.121  37.744  1.00  0.00      SOLV H
ATOM  81246  OH2 TIP3 50721     41.958  -6.460  35.047  1.00  0.00      SOLV O
ATOM  81247  H1  TIP3 50721     42.691  -6.840  34.533  1.00  0.00      SOLV H
ATOM  81248  H2  TIP3 50721     42.449  -5.953  35.725  1.00  0.00      SOLV H
ATOM  81249  OH2 TIP3 50722     46.466  -4.477  37.566  1.00  0.00      SOLV O
ATOM  81250  H1  TIP3 50722     47.005  -4.964  38.209  1.00  0.00      SOLV H
ATOM  81251  H2  TIP3 50722     46.387  -3.626  38.048  1.00  0.00      SOLV H
ATOM  81252  OH2 TIP3 50723     43.277  10.428  35.880  1.00  0.00      SOLV O
ATOM  81253  H1  TIP3 50723     44.177  10.816  35.829  1.00  0.00      SOLV H
ATOM  81254  H2  TIP3 50723     43.348   9.783  35.142  1.00  0.00      SOLV H
ATOM  81255  OH2 TIP3 50724     49.968  12.197  38.594  1.00  0.00      SOLV O
ATOM  81256  H1  TIP3 50724     49.892  11.286  38.235  1.00  0.00      SOLV H
ATOM  81257  H2  TIP3 50724     49.465  12.715  37.947  1.00  0.00      SOLV H
ATOM  81258  OH2 TIP3 50725     41.625  -7.744  50.338  1.00  0.00      SOLV O
ATOM  81259  H1  TIP3 50725     41.573  -8.629  50.729  1.00  0.00      SOLV H
ATOM  81260  H2  TIP3 50725     42.520  -7.527  50.667  1.00  0.00      SOLV H
ATOM  81261  OH2 TIP3 50726     43.772  -7.719  52.058  1.00  0.00      SOLV O
ATOM  81262  H1  TIP3 50726     44.678  -7.714  51.716  1.00  0.00      SOLV H
ATOM  81263  H2  TIP3 50726     43.682  -8.691  52.233  1.00  0.00      SOLV H
ATOM  81264  OH2 TIP3 50727     36.805   7.718  34.515  1.00  0.00      SOLV O
ATOM  81265  H1  TIP3 50727     36.529   7.771  35.441  1.00  0.00      SOLV H
ATOM  81266  H2  TIP3 50727     37.741   7.438  34.590  1.00  0.00      SOLV H
ATOM  81267  OH2 TIP3 50728     51.946  -5.562  52.047  1.00  0.00      SOLV O
ATOM  81268  H1  TIP3 50728     52.100  -5.966  52.926  1.00  0.00      SOLV H
ATOM  81269  H2  TIP3 50728     52.838  -5.245  51.810  1.00  0.00      SOLV H
ATOM  81270  OH2 TIP3 50729     49.480  10.645  50.853  1.00  0.00      SOLV O
ATOM  81271  H1  TIP3 50729     48.855  10.301  50.184  1.00  0.00      SOLV H
ATOM  81272  H2  TIP3 50729     49.123  11.547  50.961  1.00  0.00      SOLV H
ATOM  81273  OH2 TIP3 50730     65.187   9.697  40.753  1.00  0.00      SOLV O
ATOM  81274  H1  TIP3 50730     64.833  10.610  40.712  1.00  0.00      SOLV H
ATOM  81275  H2  TIP3 50730     64.594   9.246  40.130  1.00  0.00      SOLV H
ATOM  81276  OH2 TIP3 50731     64.407   8.677  44.211  1.00  0.00      SOLV O
ATOM  81277  H1  TIP3 50731     64.579   8.091  44.965  1.00  0.00      SOLV H
ATOM  81278  H2  TIP3 50731     64.266   8.042  43.494  1.00  0.00      SOLV H
ATOM  81279  OH2 TIP3 50732     57.254   5.788  45.818  1.00  0.00      SOLV O
ATOM  81280  H1  TIP3 50732     57.581   5.097  46.429  1.00  0.00      SOLV H
ATOM  81281  H2  TIP3 50732     57.842   6.522  46.042  1.00  0.00      SOLV H
ATOM  81282  OH2 TIP3 50733     66.815  12.708  42.486  1.00  0.00      SOLV O
ATOM  81283  H1  TIP3 50733     66.746  11.861  42.946  1.00  0.00      SOLV H
ATOM  81284  H2  TIP3 50733     66.753  13.338  43.223  1.00  0.00      SOLV H
ATOM  81285  OH2 TIP3 50734     56.659  10.290  44.226  1.00  0.00      SOLV O
ATOM  81286  H1  TIP3 50734     56.702   9.341  43.989  1.00  0.00      SOLV H
ATOM  81287  H2  TIP3 50734     57.602  10.472  44.379  1.00  0.00      SOLV H
ATOM  81288  OH2 TIP3 50735     55.726   3.033  39.669  1.00  0.00      SOLV O
ATOM  81289  H1  TIP3 50735     55.047   3.732  39.750  1.00  0.00      SOLV H
ATOM  81290  H2  TIP3 50735     55.260   2.398  39.111  1.00  0.00      SOLV H
ATOM  81291  OH2 TIP3 50736     55.545   5.364  41.873  1.00  0.00      SOLV O
ATOM  81292  H1  TIP3 50736     56.055   4.650  42.313  1.00  0.00      SOLV H
ATOM  81293  H2  TIP3 50736     56.229   5.788  41.342  1.00  0.00      SOLV H
ATOM  81294  OH2 TIP3 50737     62.439  16.571  42.829  1.00  0.00      SOLV O
ATOM  81295  H1  TIP3 50737     63.222  16.103  42.458  1.00  0.00      SOLV H
ATOM  81296  H2  TIP3 50737     62.361  16.161  43.698  1.00  0.00      SOLV H
ATOM  81297  OH2 TIP3 50738     62.020  10.405  44.694  1.00  0.00      SOLV O
ATOM  81298  H1  TIP3 50738     62.592   9.872  44.116  1.00  0.00      SOLV H
ATOM  81299  H2  TIP3 50738     62.713  10.827  45.237  1.00  0.00      SOLV H
ATOM  81300  OH2 TIP3 50739     66.868   6.202  44.956  1.00  0.00      SOLV O
ATOM  81301  H1  TIP3 50739     67.334   5.345  45.021  1.00  0.00      SOLV H
ATOM  81302  H2  TIP3 50739     66.751   6.279  43.991  1.00  0.00      SOLV H
ATOM  81303  OH2 TIP3 50740     61.074   2.081  42.231  1.00  0.00      SOLV O
ATOM  81304  H1  TIP3 50740     60.885   2.919  41.759  1.00  0.00      SOLV H
ATOM  81305  H2  TIP3 50740     60.880   1.433  41.523  1.00  0.00      SOLV H
ATOM  81306  OH2 TIP3 50741     68.335   4.847  40.569  1.00  0.00      SOLV O
ATOM  81307  H1  TIP3 50741     69.033   4.676  41.240  1.00  0.00      SOLV H
ATOM  81308  H2  TIP3 50741     68.787   5.495  40.002  1.00  0.00      SOLV H
ATOM  81309  OH2 TIP3 50742     57.058   3.259  42.881  1.00  0.00      SOLV O
ATOM  81310  H1  TIP3 50742     57.838   3.002  43.413  1.00  0.00      SOLV H
ATOM  81311  H2  TIP3 50742     57.345   2.964  41.997  1.00  0.00      SOLV H
ATOM  81312  OH2 TIP3 50743     61.370   6.367  42.293  1.00  0.00      SOLV O
ATOM  81313  H1  TIP3 50743     62.250   6.140  42.654  1.00  0.00      SOLV H
ATOM  81314  H2  TIP3 50743     61.166   5.574  41.756  1.00  0.00      SOLV H
ATOM  81315  OH2 TIP3 50744     60.340   0.714  46.248  1.00  0.00      SOLV O
ATOM  81316  H1  TIP3 50744     59.848   1.186  45.552  1.00  0.00      SOLV H
ATOM  81317  H2  TIP3 50744     59.661   0.669  46.952  1.00  0.00      SOLV H
ATOM  81318  OH2 TIP3 50745     64.079  12.054  39.807  1.00  0.00      SOLV O
ATOM  81319  H1  TIP3 50745     63.852  11.791  38.910  1.00  0.00      SOLV H
ATOM  81320  H2  TIP3 50745     63.471  12.802  39.964  1.00  0.00      SOLV H
ATOM  81321  OH2 TIP3 50746     60.227   8.762  46.468  1.00  0.00      SOLV O
ATOM  81322  H1  TIP3 50746     59.373   9.133  46.791  1.00  0.00      SOLV H
ATOM  81323  H2  TIP3 50746     60.682   9.566  46.172  1.00  0.00      SOLV H
ATOM  81324  OH2 TIP3 50747     70.268   4.675  42.554  1.00  0.00      SOLV O
ATOM  81325  H1  TIP3 50747     70.099   3.970  43.192  1.00  0.00      SOLV H
ATOM  81326  H2  TIP3 50747     70.558   5.413  43.114  1.00  0.00      SOLV H
ATOM  81327  OH2 TIP3 50748     59.273   2.255  44.221  1.00  0.00      SOLV O
ATOM  81328  H1  TIP3 50748     59.684   3.022  44.682  1.00  0.00      SOLV H
ATOM  81329  H2  TIP3 50748     59.966   2.096  43.537  1.00  0.00      SOLV H
ATOM  81330  OH2 TIP3 50749     58.029  10.095  47.318  1.00  0.00      SOLV O
ATOM  81331  H1  TIP3 50749     57.703  10.975  47.044  1.00  0.00      SOLV H
ATOM  81332  H2  TIP3 50749     57.207   9.739  47.723  1.00  0.00      SOLV H
ATOM  81333  OH2 TIP3 50750     54.417   8.456  38.077  1.00  0.00      SOLV O
ATOM  81334  H1  TIP3 50750     54.080   8.779  37.226  1.00  0.00      SOLV H
ATOM  81335  H2  TIP3 50750     54.336   9.242  38.654  1.00  0.00      SOLV H
ATOM  81336  OH2 TIP3 50751     66.743  14.583  44.851  1.00  0.00      SOLV O
ATOM  81337  H1  TIP3 50751     65.801  14.344  45.004  1.00  0.00      SOLV H
ATOM  81338  H2  TIP3 50751     66.660  15.542  44.681  1.00  0.00      SOLV H
ATOM  81339  OH2 TIP3 50752     70.909   3.951  46.398  1.00  0.00      SOLV O
ATOM  81340  H1  TIP3 50752     69.977   3.943  46.119  1.00  0.00      SOLV H
ATOM  81341  H2  TIP3 50752     71.375   4.222  45.605  1.00  0.00      SOLV H
ATOM  81342  OH2 TIP3 50753     64.848  -0.532  43.480  1.00  0.00      SOLV O
ATOM  81343  H1  TIP3 50753     65.295  -1.336  43.792  1.00  0.00      SOLV H
ATOM  81344  H2  TIP3 50753     64.058  -0.514  44.052  1.00  0.00      SOLV H
ATOM  81345  OH2 TIP3 50754     64.478  15.641  41.350  1.00  0.00      SOLV O
ATOM  81346  H1  TIP3 50754     65.182  15.060  40.991  1.00  0.00      SOLV H
ATOM  81347  H2  TIP3 50754     64.861  16.521  41.138  1.00  0.00      SOLV H
ATOM  81348  OH2 TIP3 50755     66.390  14.077  40.053  1.00  0.00      SOLV O
ATOM  81349  H1  TIP3 50755     66.251  13.347  39.433  1.00  0.00      SOLV H
ATOM  81350  H2  TIP3 50755     66.576  13.582  40.879  1.00  0.00      SOLV H
ATOM  81351  OH2 TIP3 50756     68.269  13.373  48.534  1.00  0.00      SOLV O
ATOM  81352  H1  TIP3 50756     68.489  12.791  47.773  1.00  0.00      SOLV H
ATOM  81353  H2  TIP3 50756     68.268  14.262  48.117  1.00  0.00      SOLV H
ATOM  81354  OH2 TIP3 50757     64.172   8.575  38.301  1.00  0.00      SOLV O
ATOM  81355  H1  TIP3 50757     63.349   8.921  37.907  1.00  0.00      SOLV H
ATOM  81356  H2  TIP3 50757     64.837   8.808  37.625  1.00  0.00      SOLV H
ATOM  81357  OH2 TIP3 50758     64.738   7.140  35.185  1.00  0.00      SOLV O
ATOM  81358  H1  TIP3 50758     65.316   7.495  35.886  1.00  0.00      SOLV H
ATOM  81359  H2  TIP3 50758     65.408   6.690  34.641  1.00  0.00      SOLV H
ATOM  81360  OH2 TIP3 50759     70.583  10.103  45.801  1.00  0.00      SOLV O
ATOM  81361  H1  TIP3 50759     69.979  10.749  46.236  1.00  0.00      SOLV H
ATOM  81362  H2  TIP3 50759     71.151  10.656  45.248  1.00  0.00      SOLV H
ATOM  81363  OH2 TIP3 50760     67.357   9.874  39.127  1.00  0.00      SOLV O
ATOM  81364  H1  TIP3 50760     66.645   9.848  39.809  1.00  0.00      SOLV H
ATOM  81365  H2  TIP3 50760     68.108   9.502  39.640  1.00  0.00      SOLV H
ATOM  81366  OH2 TIP3 50761     67.888   8.180  48.240  1.00  0.00      SOLV O
ATOM  81367  H1  TIP3 50761     67.599   8.823  48.916  1.00  0.00      SOLV H
ATOM  81368  H2  TIP3 50761     67.120   8.212  47.635  1.00  0.00      SOLV H
ATOM  81369  OH2 TIP3 50762     59.232   7.711  41.159  1.00  0.00      SOLV O
ATOM  81370  H1  TIP3 50762     59.068   7.264  40.300  1.00  0.00      SOLV H
ATOM  81371  H2  TIP3 50762     60.046   7.259  41.466  1.00  0.00      SOLV H
ATOM  81372  OH2 TIP3 50763     59.386  11.376  43.840  1.00  0.00      SOLV O
ATOM  81373  H1  TIP3 50763     59.490  10.937  42.985  1.00  0.00      SOLV H
ATOM  81374  H2  TIP3 50763     60.269  11.232  44.232  1.00  0.00      SOLV H
ATOM  81375  OH2 TIP3 50764     59.962   6.654  44.757  1.00  0.00      SOLV O
ATOM  81376  H1  TIP3 50764     60.493   6.872  43.968  1.00  0.00      SOLV H
ATOM  81377  H2  TIP3 50764     60.126   7.425  45.343  1.00  0.00      SOLV H
ATOM  81378  OH2 TIP3 50765     64.163  14.031  45.425  1.00  0.00      SOLV O
ATOM  81379  H1  TIP3 50765     63.731  14.575  46.101  1.00  0.00      SOLV H
ATOM  81380  H2  TIP3 50765     64.146  13.131  45.816  1.00  0.00      SOLV H
ATOM  81381  OH2 TIP3 50766     59.474  11.223  49.452  1.00  0.00      SOLV O
ATOM  81382  H1  TIP3 50766     58.754  11.672  49.935  1.00  0.00      SOLV H
ATOM  81383  H2  TIP3 50766     58.966  10.750  48.762  1.00  0.00      SOLV H
ATOM  81384  OH2 TIP3 50767     66.525   8.761  36.776  1.00  0.00      SOLV O
ATOM  81385  H1  TIP3 50767     66.936   9.165  37.576  1.00  0.00      SOLV H
ATOM  81386  H2  TIP3 50767     66.876   9.343  36.063  1.00  0.00      SOLV H
ATOM  81387  OH2 TIP3 50768     57.771   6.504  48.682  1.00  0.00      SOLV O
ATOM  81388  H1  TIP3 50768     57.574   7.119  49.416  1.00  0.00      SOLV H
ATOM  81389  H2  TIP3 50768     56.871   6.227  48.436  1.00  0.00      SOLV H
ATOM  81390  OH2 TIP3 50769     62.146  14.264  40.300  1.00  0.00      SOLV O
ATOM  81391  H1  TIP3 50769     62.582  14.740  41.022  1.00  0.00      SOLV H
ATOM  81392  H2  TIP3 50769     61.420  14.854  40.063  1.00  0.00      SOLV H
ATOM  81393  OH2 TIP3 50770     57.048  12.451  50.202  1.00  0.00      SOLV O
ATOM  81394  H1  TIP3 50770     56.980  12.445  49.228  1.00  0.00      SOLV H
ATOM  81395  H2  TIP3 50770     56.244  11.961  50.475  1.00  0.00      SOLV H
ATOM  81396  OH2 TIP3 50771     58.608   6.516  38.693  1.00  0.00      SOLV O
ATOM  81397  H1  TIP3 50771     58.065   7.069  38.097  1.00  0.00      SOLV H
ATOM  81398  H2  TIP3 50771     58.256   5.639  38.508  1.00  0.00      SOLV H
ATOM  81399  OH2 TIP3 50772     69.083  16.158  35.101  1.00  0.00      SOLV O
ATOM  81400  H1  TIP3 50772     68.919  17.118  35.246  1.00  0.00      SOLV H
ATOM  81401  H2  TIP3 50772     70.044  16.148  35.016  1.00  0.00      SOLV H
ATOM  81402  OH2 TIP3 50773     54.057   7.424  47.593  1.00  0.00      SOLV O
ATOM  81403  H1  TIP3 50773     53.670   7.270  46.711  1.00  0.00      SOLV H
ATOM  81404  H2  TIP3 50773     54.480   6.559  47.787  1.00  0.00      SOLV H
ATOM  81405  OH2 TIP3 50774     52.968   9.972  44.351  1.00  0.00      SOLV O
ATOM  81406  H1  TIP3 50774     53.914  10.165  44.383  1.00  0.00      SOLV H
ATOM  81407  H2  TIP3 50774     52.592  10.669  44.909  1.00  0.00      SOLV H
ATOM  81408  OH2 TIP3 50775     69.312  15.860  49.422  1.00  0.00      SOLV O
ATOM  81409  H1  TIP3 50775     70.218  15.817  49.752  1.00  0.00      SOLV H
ATOM  81410  H2  TIP3 50775     68.800  16.326  50.097  1.00  0.00      SOLV H
ATOM  81411  OH2 TIP3 50776     61.519  13.208  48.891  1.00  0.00      SOLV O
ATOM  81412  H1  TIP3 50776     61.304  13.995  49.436  1.00  0.00      SOLV H
ATOM  81413  H2  TIP3 50776     60.823  12.584  49.177  1.00  0.00      SOLV H
ATOM  81414  OH2 TIP3 50777     60.810  16.906  38.730  1.00  0.00      SOLV O
ATOM  81415  H1  TIP3 50777     60.657  16.844  37.770  1.00  0.00      SOLV H
ATOM  81416  H2  TIP3 50777     60.399  17.755  38.968  1.00  0.00      SOLV H
ATOM  81417  OH2 TIP3 50778     55.090  13.692  40.581  1.00  0.00      SOLV O
ATOM  81418  H1  TIP3 50778     55.390  13.403  41.471  1.00  0.00      SOLV H
ATOM  81419  H2  TIP3 50778     54.433  13.002  40.400  1.00  0.00      SOLV H
ATOM  81420  OH2 TIP3 50779     63.793  17.170  35.658  1.00  0.00      SOLV O
ATOM  81421  H1  TIP3 50779     64.544  16.667  35.273  1.00  0.00      SOLV H
ATOM  81422  H2  TIP3 50779     63.924  17.012  36.618  1.00  0.00      SOLV H
ATOM  81423  OH2 TIP3 50780     63.584  16.966  38.433  1.00  0.00      SOLV O
ATOM  81424  H1  TIP3 50780     62.658  16.770  38.688  1.00  0.00      SOLV H
ATOM  81425  H2  TIP3 50780     64.074  16.427  39.073  1.00  0.00      SOLV H
ATOM  81426  OH2 TIP3 50781     69.865   7.499  50.472  1.00  0.00      SOLV O
ATOM  81427  H1  TIP3 50781     69.322   7.738  49.711  1.00  0.00      SOLV H
ATOM  81428  H2  TIP3 50781     70.309   6.676  50.188  1.00  0.00      SOLV H
ATOM  81429  OH2 TIP3 50782     55.708   9.465  48.528  1.00  0.00      SOLV O
ATOM  81430  H1  TIP3 50782     56.087   9.124  49.368  1.00  0.00      SOLV H
ATOM  81431  H2  TIP3 50782     55.121   8.733  48.254  1.00  0.00      SOLV H
ATOM  81432  OH2 TIP3 50783     62.188  -0.590  44.536  1.00  0.00      SOLV O
ATOM  81433  H1  TIP3 50783     61.390  -0.943  44.089  1.00  0.00      SOLV H
ATOM  81434  H2  TIP3 50783     61.788   0.156  45.012  1.00  0.00      SOLV H
ATOM  81435  OH2 TIP3 50784     66.532   0.924  48.198  1.00  0.00      SOLV O
ATOM  81436  H1  TIP3 50784     67.304   0.391  48.462  1.00  0.00      SOLV H
ATOM  81437  H2  TIP3 50784     65.936   0.222  47.878  1.00  0.00      SOLV H
ATOM  81438  OH2 TIP3 50785     68.464   5.364  48.712  1.00  0.00      SOLV O
ATOM  81439  H1  TIP3 50785     67.942   5.007  49.464  1.00  0.00      SOLV H
ATOM  81440  H2  TIP3 50785     68.035   6.219  48.551  1.00  0.00      SOLV H
ATOM  81441  OH2 TIP3 50786     67.532  10.207  34.600  1.00  0.00      SOLV O
ATOM  81442  H1  TIP3 50786     67.617   9.966  33.656  1.00  0.00      SOLV H
ATOM  81443  H2  TIP3 50786     68.313  10.770  34.720  1.00  0.00      SOLV H
ATOM  81444  OH2 TIP3 50787     65.508   2.967  35.249  1.00  0.00      SOLV O
ATOM  81445  H1  TIP3 50787     65.123   2.749  36.113  1.00  0.00      SOLV H
ATOM  81446  H2  TIP3 50787     65.431   2.106  34.801  1.00  0.00      SOLV H
ATOM  81447  OH2 TIP3 50788     60.531   4.146  45.714  1.00  0.00      SOLV O
ATOM  81448  H1  TIP3 50788     59.881   4.026  46.433  1.00  0.00      SOLV H
ATOM  81449  H2  TIP3 50788     60.305   5.046  45.385  1.00  0.00      SOLV H
ATOM  81450  OH2 TIP3 50789     60.554   4.249  40.632  1.00  0.00      SOLV O
ATOM  81451  H1  TIP3 50789     59.694   3.808  40.471  1.00  0.00      SOLV H
ATOM  81452  H2  TIP3 50789     60.984   4.134  39.756  1.00  0.00      SOLV H
ATOM  81453  OH2 TIP3 50790     65.611   6.516  39.383  1.00  0.00      SOLV O
ATOM  81454  H1  TIP3 50790     64.984   7.207  39.076  1.00  0.00      SOLV H
ATOM  81455  H2  TIP3 50790     66.335   6.616  38.739  1.00  0.00      SOLV H
ATOM  81456  OH2 TIP3 50791     64.643   6.493  50.819  1.00  0.00      SOLV O
ATOM  81457  H1  TIP3 50791     64.444   5.579  51.123  1.00  0.00      SOLV H
ATOM  81458  H2  TIP3 50791     65.501   6.648  51.250  1.00  0.00      SOLV H
ATOM  81459  OH2 TIP3 50792     66.689   6.387  42.180  1.00  0.00      SOLV O
ATOM  81460  H1  TIP3 50792     66.244   6.828  41.432  1.00  0.00      SOLV H
ATOM  81461  H2  TIP3 50792     67.157   5.680  41.685  1.00  0.00      SOLV H
ATOM  81462  OH2 TIP3 50793     58.287   3.665  47.426  1.00  0.00      SOLV O
ATOM  81463  H1  TIP3 50793     58.258   4.076  48.302  1.00  0.00      SOLV H
ATOM  81464  H2  TIP3 50793     58.220   2.719  47.643  1.00  0.00      SOLV H
ATOM  81465  OH2 TIP3 50794     62.338   2.231  34.140  1.00  0.00      SOLV O
ATOM  81466  H1  TIP3 50794     62.127   1.877  35.028  1.00  0.00      SOLV H
ATOM  81467  H2  TIP3 50794     61.472   2.535  33.838  1.00  0.00      SOLV H
ATOM  81468  OH2 TIP3 50795     56.105  -0.217  41.334  1.00  0.00      SOLV O
ATOM  81469  H1  TIP3 50795     56.706  -0.025  42.085  1.00  0.00      SOLV H
ATOM  81470  H2  TIP3 50795     56.711  -0.398  40.601  1.00  0.00      SOLV H
ATOM  81471  OH2 TIP3 50796     56.974   0.829  36.721  1.00  0.00      SOLV O
ATOM  81472  H1  TIP3 50796     57.429   1.551  36.236  1.00  0.00      SOLV H
ATOM  81473  H2  TIP3 50796     56.193   1.311  37.062  1.00  0.00      SOLV H
ATOM  81474  OH2 TIP3 50797     65.466   7.627  46.795  1.00  0.00      SOLV O
ATOM  81475  H1  TIP3 50797     66.005   7.085  46.175  1.00  0.00      SOLV H
ATOM  81476  H2  TIP3 50797     65.168   6.945  47.425  1.00  0.00      SOLV H
ATOM  81477  OH2 TIP3 50798     63.803   2.871  41.608  1.00  0.00      SOLV O
ATOM  81478  H1  TIP3 50798     62.947   2.512  41.909  1.00  0.00      SOLV H
ATOM  81479  H2  TIP3 50798     64.338   2.782  42.413  1.00  0.00      SOLV H
ATOM  81480  OH2 TIP3 50799     58.380   2.548  40.477  1.00  0.00      SOLV O
ATOM  81481  H1  TIP3 50799     57.493   2.488  40.064  1.00  0.00      SOLV H
ATOM  81482  H2  TIP3 50799     58.870   1.796  40.094  1.00  0.00      SOLV H
ATOM  81483  OH2 TIP3 50800     61.682   3.805  38.147  1.00  0.00      SOLV O
ATOM  81484  H1  TIP3 50800     62.597   4.136  38.271  1.00  0.00      SOLV H
ATOM  81485  H2  TIP3 50800     61.358   4.299  37.371  1.00  0.00      SOLV H
ATOM  81486  OH2 TIP3 50801     68.130   3.687  44.796  1.00  0.00      SOLV O
ATOM  81487  H1  TIP3 50801     67.596   3.429  45.584  1.00  0.00      SOLV H
ATOM  81488  H2  TIP3 50801     67.761   3.081  44.132  1.00  0.00      SOLV H
ATOM  81489  OH2 TIP3 50802     60.244   4.439  35.729  1.00  0.00      SOLV O
ATOM  81490  H1  TIP3 50802     59.760   4.039  34.985  1.00  0.00      SOLV H
ATOM  81491  H2  TIP3 50802     60.876   5.005  35.247  1.00  0.00      SOLV H
ATOM  81492  OH2 TIP3 50803     56.925   8.312  50.710  1.00  0.00      SOLV O
ATOM  81493  H1  TIP3 50803     57.547   8.617  51.401  1.00  0.00      SOLV H
ATOM  81494  H2  TIP3 50803     56.158   8.068  51.267  1.00  0.00      SOLV H
ATOM  81495  OH2 TIP3 50804     63.988   5.804  43.491  1.00  0.00      SOLV O
ATOM  81496  H1  TIP3 50804     64.798   5.577  43.011  1.00  0.00      SOLV H
ATOM  81497  H2  TIP3 50804     64.059   5.243  44.285  1.00  0.00      SOLV H
ATOM  81498  OH2 TIP3 50805     60.616   0.639  39.906  1.00  0.00      SOLV O
ATOM  81499  H1  TIP3 50805     60.543  -0.327  40.018  1.00  0.00      SOLV H
ATOM  81500  H2  TIP3 50805     61.424   0.727  39.382  1.00  0.00      SOLV H
ATOM  81501  OH2 TIP3 50806     63.355   3.909  45.903  1.00  0.00      SOLV O
ATOM  81502  H1  TIP3 50806     62.401   4.105  45.964  1.00  0.00      SOLV H
ATOM  81503  H2  TIP3 50806     63.732   4.352  46.689  1.00  0.00      SOLV H
ATOM  81504  OH2 TIP3 50807     61.796   9.874  37.652  1.00  0.00      SOLV O
ATOM  81505  H1  TIP3 50807     61.231   9.171  37.266  1.00  0.00      SOLV H
ATOM  81506  H2  TIP3 50807     61.490   9.890  38.589  1.00  0.00      SOLV H
ATOM  81507  OH2 TIP3 50808     68.627  11.775  46.411  1.00  0.00      SOLV O
ATOM  81508  H1  TIP3 50808     69.022  12.350  45.723  1.00  0.00      SOLV H
ATOM  81509  H2  TIP3 50808     67.929  11.295  45.916  1.00  0.00      SOLV H
ATOM  81510  OH2 TIP3 50809     67.830   4.365  35.778  1.00  0.00      SOLV O
ATOM  81511  H1  TIP3 50809     66.888   4.166  35.592  1.00  0.00      SOLV H
ATOM  81512  H2  TIP3 50809     67.804   5.256  36.186  1.00  0.00      SOLV H
ATOM  81513  OH2 TIP3 50810     63.125  10.642  48.790  1.00  0.00      SOLV O
ATOM  81514  H1  TIP3 50810     63.064  10.147  49.619  1.00  0.00      SOLV H
ATOM  81515  H2  TIP3 50810     62.590  11.429  48.967  1.00  0.00      SOLV H
ATOM  81516  OH2 TIP3 50811     67.850   6.447  37.503  1.00  0.00      SOLV O
ATOM  81517  H1  TIP3 50811     68.759   6.572  37.846  1.00  0.00      SOLV H
ATOM  81518  H2  TIP3 50811     67.699   7.279  37.015  1.00  0.00      SOLV H
ATOM  81519  OH2 TIP3 50812     57.441   7.691  43.408  1.00  0.00      SOLV O
ATOM  81520  H1  TIP3 50812     58.075   7.788  42.673  1.00  0.00      SOLV H
ATOM  81521  H2  TIP3 50812     57.799   6.922  43.878  1.00  0.00      SOLV H
ATOM  81522  OH2 TIP3 50813     63.267  11.982  36.613  1.00  0.00      SOLV O
ATOM  81523  H1  TIP3 50813     62.667  12.688  36.941  1.00  0.00      SOLV H
ATOM  81524  H2  TIP3 50813     62.778  11.183  36.900  1.00  0.00      SOLV H
ATOM  81525  OH2 TIP3 50814     55.205   5.200  48.682  1.00  0.00      SOLV O
ATOM  81526  H1  TIP3 50814     55.385   4.856  49.581  1.00  0.00      SOLV H
ATOM  81527  H2  TIP3 50814     54.744   4.452  48.262  1.00  0.00      SOLV H
ATOM  81528  OH2 TIP3 50815     61.937   7.130  50.861  1.00  0.00      SOLV O
ATOM  81529  H1  TIP3 50815     61.693   6.721  50.014  1.00  0.00      SOLV H
ATOM  81530  H2  TIP3 50815     62.916   7.102  50.805  1.00  0.00      SOLV H
ATOM  81531  OH2 TIP3 50816     64.418  13.641  48.766  1.00  0.00      SOLV O
ATOM  81532  H1  TIP3 50816     63.475  13.504  48.588  1.00  0.00      SOLV H
ATOM  81533  H2  TIP3 50816     64.392  13.980  49.683  1.00  0.00      SOLV H
ATOM  81534  OH2 TIP3 50817     70.568  13.547  49.879  1.00  0.00      SOLV O
ATOM  81535  H1  TIP3 50817     69.639  13.625  49.543  1.00  0.00      SOLV H
ATOM  81536  H2  TIP3 50817     71.015  13.815  49.041  1.00  0.00      SOLV H
ATOM  81537  OH2 TIP3 50818     67.886  15.975  37.583  1.00  0.00      SOLV O
ATOM  81538  H1  TIP3 50818     67.734  15.100  37.968  1.00  0.00      SOLV H
ATOM  81539  H2  TIP3 50818     68.254  15.779  36.704  1.00  0.00      SOLV H
ATOM  81540  OH2 TIP3 50819     66.963  10.141  44.732  1.00  0.00      SOLV O
ATOM  81541  H1  TIP3 50819     66.123   9.671  44.570  1.00  0.00      SOLV H
ATOM  81542  H2  TIP3 50819     67.585   9.576  44.233  1.00  0.00      SOLV H
ATOM  81543  OH2 TIP3 50820     58.537  11.737  40.737  1.00  0.00      SOLV O
ATOM  81544  H1  TIP3 50820     58.633  12.687  40.551  1.00  0.00      SOLV H
ATOM  81545  H2  TIP3 50820     57.604  11.604  40.539  1.00  0.00      SOLV H
ATOM  81546  OH2 TIP3 50821     56.233   5.456  35.250  1.00  0.00      SOLV O
ATOM  81547  H1  TIP3 50821     56.570   6.224  35.757  1.00  0.00      SOLV H
ATOM  81548  H2  TIP3 50821     55.358   5.322  35.676  1.00  0.00      SOLV H
ATOM  81549  OH2 TIP3 50822     60.590   9.988  40.197  1.00  0.00      SOLV O
ATOM  81550  H1  TIP3 50822     60.014  10.746  40.422  1.00  0.00      SOLV H
ATOM  81551  H2  TIP3 50822     60.123   9.270  40.663  1.00  0.00      SOLV H
ATOM  81552  OH2 TIP3 50823     59.587  14.146  46.711  1.00  0.00      SOLV O
ATOM  81553  H1  TIP3 50823     59.873  15.034  46.436  1.00  0.00      SOLV H
ATOM  81554  H2  TIP3 50823     60.307  13.895  47.316  1.00  0.00      SOLV H
ATOM  81555  OH2 TIP3 50824     57.684  14.332  39.822  1.00  0.00      SOLV O
ATOM  81556  H1  TIP3 50824     56.742  14.133  39.999  1.00  0.00      SOLV H
ATOM  81557  H2  TIP3 50824     57.758  15.236  40.179  1.00  0.00      SOLV H
ATOM  81558  OH2 TIP3 50825     64.247  11.433  46.355  1.00  0.00      SOLV O
ATOM  81559  H1  TIP3 50825     64.008  11.109  47.250  1.00  0.00      SOLV H
ATOM  81560  H2  TIP3 50825     65.125  11.043  46.237  1.00  0.00      SOLV H
ATOM  81561  OH2 TIP3 50826     66.147  13.276  35.451  1.00  0.00      SOLV O
ATOM  81562  H1  TIP3 50826     66.585  12.912  36.252  1.00  0.00      SOLV H
ATOM  81563  H2  TIP3 50826     65.299  12.810  35.511  1.00  0.00      SOLV H
ATOM  81564  OH2 TIP3 50827     65.176  16.627  48.791  1.00  0.00      SOLV O
ATOM  81565  H1  TIP3 50827     64.792  15.981  48.178  1.00  0.00      SOLV H
ATOM  81566  H2  TIP3 50827     65.281  17.417  48.225  1.00  0.00      SOLV H
ATOM  81567  OH2 TIP3 50828     68.905  18.846  35.684  1.00  0.00      SOLV O
ATOM  81568  H1  TIP3 50828     69.308  19.721  35.531  1.00  0.00      SOLV H
ATOM  81569  H2  TIP3 50828     68.007  19.146  35.940  1.00  0.00      SOLV H
ATOM  81570  OH2 TIP3 50829     58.340   0.758  48.185  1.00  0.00      SOLV O
ATOM  81571  H1  TIP3 50829     57.372   0.704  48.165  1.00  0.00      SOLV H
ATOM  81572  H2  TIP3 50829     58.574  -0.038  48.692  1.00  0.00      SOLV H
ATOM  81573  OH2 TIP3 50830     67.382  12.315  37.746  1.00  0.00      SOLV O
ATOM  81574  H1  TIP3 50830     67.333  11.450  38.205  1.00  0.00      SOLV H
ATOM  81575  H2  TIP3 50830     68.326  12.524  37.854  1.00  0.00      SOLV H
ATOM  81576  OH2 TIP3 50831     54.162  11.771  46.615  1.00  0.00      SOLV O
ATOM  81577  H1  TIP3 50831     54.678  10.957  46.683  1.00  0.00      SOLV H
ATOM  81578  H2  TIP3 50831     54.251  12.117  47.510  1.00  0.00      SOLV H
ATOM  81579  OH2 TIP3 50832     60.201  12.297  33.894  1.00  0.00      SOLV O
ATOM  81580  H1  TIP3 50832     60.632  11.572  33.407  1.00  0.00      SOLV H
ATOM  81581  H2  TIP3 50832     59.949  11.847  34.726  1.00  0.00      SOLV H
ATOM  81582  OH2 TIP3 50833     59.195  11.497  36.373  1.00  0.00      SOLV O
ATOM  81583  H1  TIP3 50833     59.699  11.123  37.108  1.00  0.00      SOLV H
ATOM  81584  H2  TIP3 50833     59.038  12.415  36.683  1.00  0.00      SOLV H
ATOM  81585  OH2 TIP3 50834     56.854   7.715  36.913  1.00  0.00      SOLV O
ATOM  81586  H1  TIP3 50834     56.060   7.898  37.457  1.00  0.00      SOLV H
ATOM  81587  H2  TIP3 50834     57.056   8.610  36.586  1.00  0.00      SOLV H
ATOM  81588  OH2 TIP3 50835     66.756   3.417  47.143  1.00  0.00      SOLV O
ATOM  81589  H1  TIP3 50835     67.379   3.704  47.826  1.00  0.00      SOLV H
ATOM  81590  H2  TIP3 50835     66.608   2.478  47.411  1.00  0.00      SOLV H
ATOM  81591  OH2 TIP3 50836     67.617   3.267  38.336  1.00  0.00      SOLV O
ATOM  81592  H1  TIP3 50836     67.681   3.765  37.497  1.00  0.00      SOLV H
ATOM  81593  H2  TIP3 50836     67.906   3.934  38.988  1.00  0.00      SOLV H
ATOM  81594  OH2 TIP3 50837     61.364  13.933  37.013  1.00  0.00      SOLV O
ATOM  81595  H1  TIP3 50837     60.422  14.107  37.195  1.00  0.00      SOLV H
ATOM  81596  H2  TIP3 50837     61.618  14.735  36.542  1.00  0.00      SOLV H
ATOM  81597  OH2 TIP3 50838     64.293   4.088  39.079  1.00  0.00      SOLV O
ATOM  81598  H1  TIP3 50838     64.885   4.863  39.190  1.00  0.00      SOLV H
ATOM  81599  H2  TIP3 50838     64.160   3.808  40.009  1.00  0.00      SOLV H
ATOM  81600  OH2 TIP3 50839     64.593   5.301  48.180  1.00  0.00      SOLV O
ATOM  81601  H1  TIP3 50839     64.476   5.679  49.072  1.00  0.00      SOLV H
ATOM  81602  H2  TIP3 50839     65.322   4.672  48.312  1.00  0.00      SOLV H
ATOM  81603  OH2 TIP3 50840     66.028   1.566  39.890  1.00  0.00      SOLV O
ATOM  81604  H1  TIP3 50840     65.683   2.053  40.661  1.00  0.00      SOLV H
ATOM  81605  H2  TIP3 50840     66.596   2.250  39.470  1.00  0.00      SOLV H
ATOM  81606  OH2 TIP3 50841     58.552  14.088  37.116  1.00  0.00      SOLV O
ATOM  81607  H1  TIP3 50841     58.321  14.901  36.611  1.00  0.00      SOLV H
ATOM  81608  H2  TIP3 50841     58.196  14.295  38.004  1.00  0.00      SOLV H
ATOM  81609  OH2 TIP3 50842     61.673   1.234  36.640  1.00  0.00      SOLV O
ATOM  81610  H1  TIP3 50842     61.389   2.024  37.134  1.00  0.00      SOLV H
ATOM  81611  H2  TIP3 50842     62.615   1.190  36.924  1.00  0.00      SOLV H
ATOM  81612  OH2 TIP3 50843     71.143   5.406  49.033  1.00  0.00      SOLV O
ATOM  81613  H1  TIP3 50843     70.192   5.167  49.032  1.00  0.00      SOLV H
ATOM  81614  H2  TIP3 50843     71.350   5.206  48.113  1.00  0.00      SOLV H
ATOM  81615  OH2 TIP3 50844     68.524   8.346  43.135  1.00  0.00      SOLV O
ATOM  81616  H1  TIP3 50844     67.871   7.667  42.874  1.00  0.00      SOLV H
ATOM  81617  H2  TIP3 50844     69.175   7.822  43.636  1.00  0.00      SOLV H
ATOM  81618  OH2 TIP3 50845     56.583  10.352  35.660  1.00  0.00      SOLV O
ATOM  81619  H1  TIP3 50845     56.969  11.157  36.042  1.00  0.00      SOLV H
ATOM  81620  H2  TIP3 50845     57.293  10.116  35.032  1.00  0.00      SOLV H
ATOM  81621  OH2 TIP3 50846     57.380   2.905  34.941  1.00  0.00      SOLV O
ATOM  81622  H1  TIP3 50846     57.109   3.829  35.107  1.00  0.00      SOLV H
ATOM  81623  H2  TIP3 50846     56.603   2.525  34.524  1.00  0.00      SOLV H
ATOM  81624  OH2 TIP3 50847     66.420  17.443  44.801  1.00  0.00      SOLV O
ATOM  81625  H1  TIP3 50847     66.096  18.055  44.109  1.00  0.00      SOLV H
ATOM  81626  H2  TIP3 50847     67.307  17.846  44.931  1.00  0.00      SOLV H
ATOM  81627  OH2 TIP3 50848     59.845  -1.669  43.568  1.00  0.00      SOLV O
ATOM  81628  H1  TIP3 50848     59.746  -1.745  42.595  1.00  0.00      SOLV H
ATOM  81629  H2  TIP3 50848     59.806  -2.605  43.853  1.00  0.00      SOLV H
ATOM  81630  OH2 TIP3 50849     54.299  11.012  39.635  1.00  0.00      SOLV O
ATOM  81631  H1  TIP3 50849     53.358  11.192  39.767  1.00  0.00      SOLV H
ATOM  81632  H2  TIP3 50849     54.511  11.643  38.930  1.00  0.00      SOLV H
ATOM  81633  OH2 TIP3 50850     52.664  13.345  51.134  1.00  0.00      SOLV O
ATOM  81634  H1  TIP3 50850     53.382  13.289  51.793  1.00  0.00      SOLV H
ATOM  81635  H2  TIP3 50850     52.608  12.419  50.839  1.00  0.00      SOLV H
ATOM  81636  OH2 TIP3 50851     57.385  13.787  52.667  1.00  0.00      SOLV O
ATOM  81637  H1  TIP3 50851     58.304  13.654  52.946  1.00  0.00      SOLV H
ATOM  81638  H2  TIP3 50851     57.419  13.450  51.750  1.00  0.00      SOLV H
ATOM  81639  OH2 TIP3 50852     61.528  14.723  34.060  1.00  0.00      SOLV O
ATOM  81640  H1  TIP3 50852     61.052  13.869  34.174  1.00  0.00      SOLV H
ATOM  81641  H2  TIP3 50852     62.403  14.398  33.788  1.00  0.00      SOLV H
ATOM  81642  OH2 TIP3 50853     64.153  14.375  51.446  1.00  0.00      SOLV O
ATOM  81643  H1  TIP3 50853     64.015  13.451  51.752  1.00  0.00      SOLV H
ATOM  81644  H2  TIP3 50853     64.894  14.641  51.997  1.00  0.00      SOLV H
ATOM  81645  OH2 TIP3 50854     65.852  16.023  34.261  1.00  0.00      SOLV O
ATOM  81646  H1  TIP3 50854     66.351  15.338  34.736  1.00  0.00      SOLV H
ATOM  81647  H2  TIP3 50854     66.533  16.409  33.678  1.00  0.00      SOLV H
ATOM  81648  OH2 TIP3 50855     54.689   7.426  52.006  1.00  0.00      SOLV O
ATOM  81649  H1  TIP3 50855     55.107   6.574  51.778  1.00  0.00      SOLV H
ATOM  81650  H2  TIP3 50855     53.895   7.412  51.431  1.00  0.00      SOLV H
ATOM  81651  OH2 TIP3 50856     58.615   9.058  34.012  1.00  0.00      SOLV O
ATOM  81652  H1  TIP3 50856     59.038   8.549  34.723  1.00  0.00      SOLV H
ATOM  81653  H2  TIP3 50856     59.416   9.373  33.538  1.00  0.00      SOLV H
ATOM  81654  OH2 TIP3 50857     60.909   9.655  51.447  1.00  0.00      SOLV O
ATOM  81655  H1  TIP3 50857     60.603   9.832  50.543  1.00  0.00      SOLV H
ATOM  81656  H2  TIP3 50857     61.396   8.808  51.344  1.00  0.00      SOLV H
ATOM  81657  OH2 TIP3 50858     63.368  12.051  33.834  1.00  0.00      SOLV O
ATOM  81658  H1  TIP3 50858     63.212  12.005  34.798  1.00  0.00      SOLV H
ATOM  81659  H2  TIP3 50858     63.577  11.110  33.644  1.00  0.00      SOLV H
ATOM  81660  OH2 TIP3 50859     66.369  11.416  48.870  1.00  0.00      SOLV O
ATOM  81661  H1  TIP3 50859     66.971  12.175  48.727  1.00  0.00      SOLV H
ATOM  81662  H2  TIP3 50859     65.509  11.861  48.834  1.00  0.00      SOLV H
ATOM  81663  OH2 TIP3 50860     56.386   5.036  51.399  1.00  0.00      SOLV O
ATOM  81664  H1  TIP3 50860     57.197   4.518  51.341  1.00  0.00      SOLV H
ATOM  81665  H2  TIP3 50860     56.284   5.111  52.370  1.00  0.00      SOLV H
ATOM  81666  OH2 TIP3 50861     60.421   7.716  36.457  1.00  0.00      SOLV O
ATOM  81667  H1  TIP3 50861     60.135   7.051  37.101  1.00  0.00      SOLV H
ATOM  81668  H2  TIP3 50861     60.964   7.178  35.842  1.00  0.00      SOLV H
ATOM  81669  OH2 TIP3 50862     60.463   5.371  48.783  1.00  0.00      SOLV O
ATOM  81670  H1  TIP3 50862     59.640   5.863  48.962  1.00  0.00      SOLV H
ATOM  81671  H2  TIP3 50862     60.875   5.923  48.091  1.00  0.00      SOLV H
ATOM  81672  OH2 TIP3 50863     62.036   6.285  34.703  1.00  0.00      SOLV O
ATOM  81673  H1  TIP3 50863     61.951   6.355  33.733  1.00  0.00      SOLV H
ATOM  81674  H2  TIP3 50863     62.931   6.664  34.845  1.00  0.00      SOLV H
ATOM  81675  OH2 TIP3 50864     64.393   9.528  52.165  1.00  0.00      SOLV O
ATOM  81676  H1  TIP3 50864     65.321   9.753  52.018  1.00  0.00      SOLV H
ATOM  81677  H2  TIP3 50864     64.472   8.713  52.689  1.00  0.00      SOLV H
ATOM  81678  OH2 TIP3 50865     70.062  11.716  34.141  1.00  0.00      SOLV O
ATOM  81679  H1  TIP3 50865     70.076  11.233  33.305  1.00  0.00      SOLV H
ATOM  81680  H2  TIP3 50865     69.699  12.588  33.872  1.00  0.00      SOLV H
ATOM  81681  OH2 TIP3 50866     61.769   3.083  49.855  1.00  0.00      SOLV O
ATOM  81682  H1  TIP3 50866     62.094   2.475  49.162  1.00  0.00      SOLV H
ATOM  81683  H2  TIP3 50866     61.428   3.830  49.321  1.00  0.00      SOLV H
ATOM  81684  OH2 TIP3 50867     62.616   1.682  47.422  1.00  0.00      SOLV O
ATOM  81685  H1  TIP3 50867     62.995   2.292  46.756  1.00  0.00      SOLV H
ATOM  81686  H2  TIP3 50867     61.825   1.334  46.961  1.00  0.00      SOLV H
ATOM  81687  OH2 TIP3 50868     62.244   7.262  47.594  1.00  0.00      SOLV O
ATOM  81688  H1  TIP3 50868     63.072   7.463  47.137  1.00  0.00      SOLV H
ATOM  81689  H2  TIP3 50868     61.657   7.976  47.284  1.00  0.00      SOLV H
ATOM  81690  OH2 TIP3 50869     67.159   6.670  52.643  1.00  0.00      SOLV O
ATOM  81691  H1  TIP3 50869     67.747   5.922  52.470  1.00  0.00      SOLV H
ATOM  81692  H2  TIP3 50869     67.797   7.405  52.610  1.00  0.00      SOLV H
ATOM  81693  OH2 TIP3 50870     67.490   9.761  50.658  1.00  0.00      SOLV O
ATOM  81694  H1  TIP3 50870     66.974  10.377  50.090  1.00  0.00      SOLV H
ATOM  81695  H2  TIP3 50870     68.390  10.126  50.506  1.00  0.00      SOLV H
ATOM  81696  OH2 TIP3 50871     59.900   3.628  51.849  1.00  0.00      SOLV O
ATOM  81697  H1  TIP3 50871     59.355   2.849  51.633  1.00  0.00      SOLV H
ATOM  81698  H2  TIP3 50871     60.556   3.615  51.125  1.00  0.00      SOLV H
ATOM  81699  OH2 TIP3 50872     64.160  -0.532  47.891  1.00  0.00      SOLV O
ATOM  81700  H1  TIP3 50872     63.755   0.339  47.698  1.00  0.00      SOLV H
ATOM  81701  H2  TIP3 50872     63.702  -1.125  47.276  1.00  0.00      SOLV H
ATOM  81702  OH2 TIP3 50873     64.024   3.936  51.367  1.00  0.00      SOLV O
ATOM  81703  H1  TIP3 50873     63.818   3.618  52.263  1.00  0.00      SOLV H
ATOM  81704  H2  TIP3 50873     63.270   3.559  50.871  1.00  0.00      SOLV H
ATOM  81705  OH2 TIP3 50874     66.799   4.141  50.451  1.00  0.00      SOLV O
ATOM  81706  H1  TIP3 50874     65.920   3.801  50.691  1.00  0.00      SOLV H
ATOM  81707  H2  TIP3 50874     67.383   3.669  51.078  1.00  0.00      SOLV H
ATOM  81708  OH2 TIP3 50875     68.807   3.364  52.363  1.00  0.00      SOLV O
ATOM  81709  H1  TIP3 50875     69.001   2.404  52.368  1.00  0.00      SOLV H
ATOM  81710  H2  TIP3 50875     68.463   3.532  53.266  1.00  0.00      SOLV H
ATOM  81711  OH2 TIP3 50876     58.755   1.114  51.479  1.00  0.00      SOLV O
ATOM  81712  H1  TIP3 50876     59.202   0.472  50.905  1.00  0.00      SOLV H
ATOM  81713  H2  TIP3 50876     58.921   0.734  52.364  1.00  0.00      SOLV H
ATOM  81714  OH2 TIP3 50877     64.627  -1.100  50.489  1.00  0.00      SOLV O
ATOM  81715  H1  TIP3 50877     65.527  -1.486  50.432  1.00  0.00      SOLV H
ATOM  81716  H2  TIP3 50877     64.496  -0.860  49.542  1.00  0.00      SOLV H
ATOM  81717  OH2 TIP3 50878     64.475   0.591  52.629  1.00  0.00      SOLV O
ATOM  81718  H1  TIP3 50878     64.541   0.143  51.756  1.00  0.00      SOLV H
ATOM  81719  H2  TIP3 50878     63.710   1.191  52.507  1.00  0.00      SOLV H
ATOM  81720  OH2 TIP3 50879     58.311  16.476  35.774  1.00  0.00      SOLV O
ATOM  81721  H1  TIP3 50879     59.244  16.754  35.831  1.00  0.00      SOLV H
ATOM  81722  H2  TIP3 50879     58.021  17.034  35.034  1.00  0.00      SOLV H
ATOM  81723  OH2 TIP3 50880     54.098   9.265  35.174  1.00  0.00      SOLV O
ATOM  81724  H1  TIP3 50880     54.972   9.647  35.412  1.00  0.00      SOLV H
ATOM  81725  H2  TIP3 50880     54.362   8.549  34.557  1.00  0.00      SOLV H
ATOM  81726  OH2 TIP3 50881     51.284  13.882  40.233  1.00  0.00      SOLV O
ATOM  81727  H1  TIP3 50881     50.689  13.272  39.731  1.00  0.00      SOLV H
ATOM  81728  H2  TIP3 50881     51.617  13.266  40.918  1.00  0.00      SOLV H
ATOM  81729  OH2 TIP3 50882     52.565  12.301  42.025  1.00  0.00      SOLV O
ATOM  81730  H1  TIP3 50882     52.438  11.375  42.270  1.00  0.00      SOLV H
ATOM  81731  H2  TIP3 50882     52.666  12.712  42.902  1.00  0.00      SOLV H
ATOM  81732  OH2 TIP3 50883     68.545  19.095  44.991  1.00  0.00      SOLV O
ATOM  81733  H1  TIP3 50883     68.749  18.954  45.940  1.00  0.00      SOLV H
ATOM  81734  H2  TIP3 50883     69.374  19.571  44.773  1.00  0.00      SOLV H
ATOM  81735  OH2 TIP3 50884     68.644  18.447  47.576  1.00  0.00      SOLV O
ATOM  81736  H1  TIP3 50884     68.340  17.528  47.416  1.00  0.00      SOLV H
ATOM  81737  H2  TIP3 50884     69.217  18.294  48.332  1.00  0.00      SOLV H
ATOM  81738  OH2 TIP3 50885     70.210  12.759  38.028  1.00  0.00      SOLV O
ATOM  81739  H1  TIP3 50885     70.722  13.487  38.401  1.00  0.00      SOLV H
ATOM  81740  H2  TIP3 50885     70.288  12.093  38.755  1.00  0.00      SOLV H
ATOM  81741  OH2 TIP3 50886     70.914  11.247  40.104  1.00  0.00      SOLV O
ATOM  81742  H1  TIP3 50886     70.655  10.300  40.179  1.00  0.00      SOLV H
ATOM  81743  H2  TIP3 50886     71.791  11.188  40.503  1.00  0.00      SOLV H
ATOM  81744  OH2 TIP3 50887     70.320  13.481  44.995  1.00  0.00      SOLV O
ATOM  81745  H1  TIP3 50887     71.113  13.560  44.453  1.00  0.00      SOLV H
ATOM  81746  H2  TIP3 50887     69.935  14.366  44.830  1.00  0.00      SOLV H
ATOM  81747  OH2 TIP3 50888     67.715  15.745  47.162  1.00  0.00      SOLV O
ATOM  81748  H1  TIP3 50888     66.964  15.838  47.764  1.00  0.00      SOLV H
ATOM  81749  H2  TIP3 50888     67.361  15.219  46.419  1.00  0.00      SOLV H
ATOM  81750  OH2 TIP3 50889     71.297  10.878  36.401  1.00  0.00      SOLV O
ATOM  81751  H1  TIP3 50889     70.883  11.047  35.528  1.00  0.00      SOLV H
ATOM  81752  H2  TIP3 50889     70.867  11.566  36.935  1.00  0.00      SOLV H
ATOM  81753  OH2 TIP3 50890     70.307   7.838  34.797  1.00  0.00      SOLV O
ATOM  81754  H1  TIP3 50890     70.845   8.525  34.388  1.00  0.00      SOLV H
ATOM  81755  H2  TIP3 50890     70.865   7.069  34.562  1.00  0.00      SOLV H
ATOM  81756  OH2 TIP3 50891     69.507   8.853  40.546  1.00  0.00      SOLV O
ATOM  81757  H1  TIP3 50891     69.913   7.977  40.430  1.00  0.00      SOLV H
ATOM  81758  H2  TIP3 50891     69.263   8.850  41.492  1.00  0.00      SOLV H
ATOM  81759  OH2 TIP3 50892     54.834   5.796  44.557  1.00  0.00      SOLV O
ATOM  81760  H1  TIP3 50892     55.055   5.834  43.605  1.00  0.00      SOLV H
ATOM  81761  H2  TIP3 50892     55.726   5.912  44.958  1.00  0.00      SOLV H
ATOM  81762  OH2 TIP3 50893     69.781  11.039  50.221  1.00  0.00      SOLV O
ATOM  81763  H1  TIP3 50893     70.585  10.487  50.370  1.00  0.00      SOLV H
ATOM  81764  H2  TIP3 50893     70.135  11.918  49.983  1.00  0.00      SOLV H
ATOM  81765  OH2 TIP3 50894     71.584   9.376  51.017  1.00  0.00      SOLV O
ATOM  81766  H1  TIP3 50894     71.021   8.580  50.860  1.00  0.00      SOLV H
ATOM  81767  H2  TIP3 50894     72.461   9.006  50.889  1.00  0.00      SOLV H
ATOM  81768  OH2 TIP3 50895     70.936   5.249  33.935  1.00  0.00      SOLV O
ATOM  81769  H1  TIP3 50895     71.800   5.093  34.352  1.00  0.00      SOLV H
ATOM  81770  H2  TIP3 50895     70.432   4.438  34.059  1.00  0.00      SOLV H
ATOM  81771  OH2 TIP3 50896     70.221   6.478  38.996  1.00  0.00      SOLV O
ATOM  81772  H1  TIP3 50896     70.800   5.680  39.042  1.00  0.00      SOLV H
ATOM  81773  H2  TIP3 50896     70.843   7.114  38.612  1.00  0.00      SOLV H
ATOM  81774  OH2 TIP3 50897     70.740   7.070  44.463  1.00  0.00      SOLV O
ATOM  81775  H1  TIP3 50897     71.368   7.801  44.352  1.00  0.00      SOLV H
ATOM  81776  H2  TIP3 50897     70.412   7.252  45.368  1.00  0.00      SOLV H
ATOM  81777  OH2 TIP3 50898     70.362   7.828  47.155  1.00  0.00      SOLV O
ATOM  81778  H1  TIP3 50898     69.452   7.849  47.521  1.00  0.00      SOLV H
ATOM  81779  H2  TIP3 50898     70.416   8.727  46.762  1.00  0.00      SOLV H
ATOM  81780  OH2 TIP3 50899     56.120   1.274  50.674  1.00  0.00      SOLV O
ATOM  81781  H1  TIP3 50899     57.069   1.355  50.907  1.00  0.00      SOLV H
ATOM  81782  H2  TIP3 50899     55.942   0.357  50.958  1.00  0.00      SOLV H
ATOM  81783  OH2 TIP3 50900     71.557   4.078  39.019  1.00  0.00      SOLV O
ATOM  81784  H1  TIP3 50900     71.936   3.704  39.817  1.00  0.00      SOLV H
ATOM  81785  H2  TIP3 50900     71.282   3.266  38.535  1.00  0.00      SOLV H
ATOM  81786  OH2 TIP3 50901     57.698   0.059  43.598  1.00  0.00      SOLV O
ATOM  81787  H1  TIP3 50901     58.445  -0.560  43.737  1.00  0.00      SOLV H
ATOM  81788  H2  TIP3 50901     58.089   0.884  43.937  1.00  0.00      SOLV H
ATOM  81789  OH2 TIP3 50902     55.136   2.266  44.556  1.00  0.00      SOLV O
ATOM  81790  H1  TIP3 50902     55.787   2.355  43.834  1.00  0.00      SOLV H
ATOM  81791  H2  TIP3 50902     55.244   3.126  44.981  1.00  0.00      SOLV H
ATOM  81792  OH2 TIP3 50903     56.807  -1.147  38.597  1.00  0.00      SOLV O
ATOM  81793  H1  TIP3 50903     55.845  -1.275  38.561  1.00  0.00      SOLV H
ATOM  81794  H2  TIP3 50903     56.951  -0.408  37.973  1.00  0.00      SOLV H
ATOM  81795  OH2 TIP3 50904     65.648  17.944  40.608  1.00  0.00      SOLV O
ATOM  81796  H1  TIP3 50904     66.401  17.938  39.983  1.00  0.00      SOLV H
ATOM  81797  H2  TIP3 50904     65.976  18.522  41.315  1.00  0.00      SOLV H
ATOM  81798  OH2 TIP3 50905     57.202  -2.346  46.978  1.00  0.00      SOLV O
ATOM  81799  H1  TIP3 50905     56.594  -2.700  47.649  1.00  0.00      SOLV H
ATOM  81800  H2  TIP3 50905     56.577  -1.883  46.387  1.00  0.00      SOLV H
ATOM  81801  OH2 TIP3 50906     54.760  11.012  51.172  1.00  0.00      SOLV O
ATOM  81802  H1  TIP3 50906     53.983  10.667  50.695  1.00  0.00      SOLV H
ATOM  81803  H2  TIP3 50906     54.640  10.634  52.052  1.00  0.00      SOLV H
ATOM  81804  OH2 TIP3 50907     57.254  12.753  47.376  1.00  0.00      SOLV O
ATOM  81805  H1  TIP3 50907     56.667  13.473  47.090  1.00  0.00      SOLV H
ATOM  81806  H2  TIP3 50907     58.120  13.162  47.159  1.00  0.00      SOLV H
ATOM  81807  OH2 TIP3 50908     60.834  15.465  50.320  1.00  0.00      SOLV O
ATOM  81808  H1  TIP3 50908     61.079  15.240  51.246  1.00  0.00      SOLV H
ATOM  81809  H2  TIP3 50908     61.551  16.098  50.086  1.00  0.00      SOLV H
ATOM  81810  OH2 TIP3 50909     62.579  17.418  49.724  1.00  0.00      SOLV O
ATOM  81811  H1  TIP3 50909     63.406  17.113  49.296  1.00  0.00      SOLV H
ATOM  81812  H2  TIP3 50909     62.968  18.102  50.291  1.00  0.00      SOLV H
ATOM  81813  OH2 TIP3 50910     53.704  14.887  47.440  1.00  0.00      SOLV O
ATOM  81814  H1  TIP3 50910     52.842  15.142  47.051  1.00  0.00      SOLV H
ATOM  81815  H2  TIP3 50910     53.428  14.670  48.335  1.00  0.00      SOLV H
ATOM  81816  OH2 TIP3 50911     56.237  15.352  46.540  1.00  0.00      SOLV O
ATOM  81817  H1  TIP3 50911     55.322  15.211  46.876  1.00  0.00      SOLV H
ATOM  81818  H2  TIP3 50911     56.060  15.882  45.740  1.00  0.00      SOLV H
ATOM  81819  OH2 TIP3 50912     60.656  16.813  45.731  1.00  0.00      SOLV O
ATOM  81820  H1  TIP3 50912     60.079  17.150  45.020  1.00  0.00      SOLV H
ATOM  81821  H2  TIP3 50912     60.574  17.523  46.398  1.00  0.00      SOLV H
ATOM  81822  OH2 TIP3 50913     63.218  16.481  46.668  1.00  0.00      SOLV O
ATOM  81823  H1  TIP3 50913     62.316  16.489  46.296  1.00  0.00      SOLV H
ATOM  81824  H2  TIP3 50913     63.481  17.412  46.583  1.00  0.00      SOLV H
ATOM  81825  OH2 TIP3 50914     65.046  18.816  46.884  1.00  0.00      SOLV O
ATOM  81826  H1  TIP3 50914     64.778  19.699  46.534  1.00  0.00      SOLV H
ATOM  81827  H2  TIP3 50914     65.539  18.460  46.118  1.00  0.00      SOLV H
ATOM  81828  OH2 TIP3 50915     53.668  13.484  44.376  1.00  0.00      SOLV O
ATOM  81829  H1  TIP3 50915     53.780  13.014  45.231  1.00  0.00      SOLV H
ATOM  81830  H2  TIP3 50915     54.539  13.313  43.960  1.00  0.00      SOLV H
ATOM  81831  OH2 TIP3 50916     56.021  12.899  43.057  1.00  0.00      SOLV O
ATOM  81832  H1  TIP3 50916     56.246  11.976  43.296  1.00  0.00      SOLV H
ATOM  81833  H2  TIP3 50916     56.809  13.381  43.384  1.00  0.00      SOLV H
ATOM  81834  OH2 TIP3 50917     58.368  14.218  43.914  1.00  0.00      SOLV O
ATOM  81835  H1  TIP3 50917     58.875  13.430  43.648  1.00  0.00      SOLV H
ATOM  81836  H2  TIP3 50917     58.486  14.187  44.877  1.00  0.00      SOLV H
ATOM  81837  OH2 TIP3 50918     66.344   1.908  42.935  1.00  0.00      SOLV O
ATOM  81838  H1  TIP3 50918     65.987   1.087  43.331  1.00  0.00      SOLV H
ATOM  81839  H2  TIP3 50918     67.174   1.587  42.557  1.00  0.00      SOLV H
ATOM  81840  OH2 TIP3 50919     71.869   1.816  43.062  1.00  0.00      SOLV O
ATOM  81841  H1  TIP3 50919     72.142   2.607  42.579  1.00  0.00      SOLV H
ATOM  81842  H2  TIP3 50919     70.912   1.749  42.867  1.00  0.00      SOLV H
ATOM  81843  OH2 TIP3 50920     59.661  -1.967  40.825  1.00  0.00      SOLV O
ATOM  81844  H1  TIP3 50920     58.920  -2.426  40.388  1.00  0.00      SOLV H
ATOM  81845  H2  TIP3 50920     60.378  -2.629  40.734  1.00  0.00      SOLV H
ATOM  81846  OH2 TIP3 50921     58.503  -2.575  36.523  1.00  0.00      SOLV O
ATOM  81847  H1  TIP3 50921     58.860  -1.765  36.119  1.00  0.00      SOLV H
ATOM  81848  H2  TIP3 50921     57.934  -2.214  37.227  1.00  0.00      SOLV H
ATOM  81849  OH2 TIP3 50922     63.989  -0.595  40.694  1.00  0.00      SOLV O
ATOM  81850  H1  TIP3 50922     64.665   0.088  40.562  1.00  0.00      SOLV H
ATOM  81851  H2  TIP3 50922     64.009  -0.670  41.663  1.00  0.00      SOLV H
ATOM  81852  OH2 TIP3 50923     69.280   1.424  42.249  1.00  0.00      SOLV O
ATOM  81853  H1  TIP3 50923     69.161   1.407  41.295  1.00  0.00      SOLV H
ATOM  81854  H2  TIP3 50923     69.099   0.488  42.506  1.00  0.00      SOLV H
ATOM  81855  OH2 TIP3 50924     70.432   1.863  38.033  1.00  0.00      SOLV O
ATOM  81856  H1  TIP3 50924     69.547   2.170  37.788  1.00  0.00      SOLV H
ATOM  81857  H2  TIP3 50924     70.304   0.902  38.119  1.00  0.00      SOLV H
ATOM  81858  OH2 TIP3 50925     53.256  12.527  37.527  1.00  0.00      SOLV O
ATOM  81859  H1  TIP3 50925     52.544  12.218  36.938  1.00  0.00      SOLV H
ATOM  81860  H2  TIP3 50925     52.873  13.366  37.814  1.00  0.00      SOLV H
ATOM  81861  OH2 TIP3 50926     59.737  -0.169  35.043  1.00  0.00      SOLV O
ATOM  81862  H1  TIP3 50926     60.469  -0.555  34.532  1.00  0.00      SOLV H
ATOM  81863  H2  TIP3 50926     60.230   0.333  35.724  1.00  0.00      SOLV H
ATOM  81864  OH2 TIP3 50927     64.235   1.805  37.573  1.00  0.00      SOLV O
ATOM  81865  H1  TIP3 50927     64.787   1.325  38.210  1.00  0.00      SOLV H
ATOM  81866  H2  TIP3 50927     64.166   2.662  38.047  1.00  0.00      SOLV H
ATOM  81867  OH2 TIP3 50928     61.064  16.708  35.891  1.00  0.00      SOLV O
ATOM  81868  H1  TIP3 50928     61.952  17.113  35.806  1.00  0.00      SOLV H
ATOM  81869  H2  TIP3 50928     61.114  16.067  35.147  1.00  0.00      SOLV H
ATOM  81870  OH2 TIP3 50929     67.599  18.436  38.676  1.00  0.00      SOLV O
ATOM  81871  H1  TIP3 50929     67.703  17.568  38.216  1.00  0.00      SOLV H
ATOM  81872  H2  TIP3 50929     67.279  19.003  37.947  1.00  0.00      SOLV H
ATOM  81873  OH2 TIP3 50930     59.401  -1.458  50.283  1.00  0.00      SOLV O
ATOM  81874  H1  TIP3 50930     59.235  -2.320  50.694  1.00  0.00      SOLV H
ATOM  81875  H2  TIP3 50930     60.275  -1.252  50.674  1.00  0.00      SOLV H
ATOM  81876  OH2 TIP3 50931     61.544  -1.436  51.975  1.00  0.00      SOLV O
ATOM  81877  H1  TIP3 50931     62.481  -1.377  51.715  1.00  0.00      SOLV H
ATOM  81878  H2  TIP3 50931     61.503  -2.311  52.393  1.00  0.00      SOLV H
ATOM  81879  OH2 TIP3 50932     54.584  14.001  34.509  1.00  0.00      SOLV O
ATOM  81880  H1  TIP3 50932     54.276  14.047  35.427  1.00  0.00      SOLV H
ATOM  81881  H2  TIP3 50932     55.516  13.723  34.612  1.00  0.00      SOLV H
ATOM  81882  OH2 TIP3 50933     69.704   0.818  52.112  1.00  0.00      SOLV O
ATOM  81883  H1  TIP3 50933     69.855   0.365  52.961  1.00  0.00      SOLV H
ATOM  81884  H2  TIP3 50933     70.595   0.964  51.768  1.00  0.00      SOLV H
ATOM  81885  OH2 TIP3 50934     67.030  15.683  51.345  1.00  0.00      SOLV O
ATOM  81886  H1  TIP3 50934     66.828  15.852  50.400  1.00  0.00      SOLV H
ATOM  81887  H2  TIP3 50934     67.095  16.601  51.646  1.00  0.00      SOLV H
ATOM  81888  OH2 TIP3 50935     72.275  15.491  37.589  1.00  0.00      SOLV O
ATOM  81889  H1  TIP3 50935     71.719  14.758  37.313  1.00  0.00      SOLV H
ATOM  81890  H2  TIP3 50935     72.045  15.628  38.531  1.00  0.00      SOLV H
ATOM  81891  OH2 TIP3 50936     71.625  13.624  47.526  1.00  0.00      SOLV O
ATOM  81892  H1  TIP3 50936     71.410  13.731  46.583  1.00  0.00      SOLV H
ATOM  81893  H2  TIP3 50936     72.438  13.112  47.516  1.00  0.00      SOLV H
ATOM  81894  OH2 TIP3 50937     70.773  16.258  44.411  1.00  0.00      SOLV O
ATOM  81895  H1  TIP3 50937     71.704  16.525  44.372  1.00  0.00      SOLV H
ATOM  81896  H2  TIP3 50937     70.399  17.016  44.883  1.00  0.00      SOLV H
ATOM  81897  OH2 TIP3 50938     71.910  17.230  39.657  1.00  0.00      SOLV O
ATOM  81898  H1  TIP3 50938     71.002  17.480  39.850  1.00  0.00      SOLV H
ATOM  81899  H2  TIP3 50938     72.141  17.925  39.025  1.00  0.00      SOLV H
ATOM  81900  OH2 TIP3 50939     68.969  20.154  40.253  1.00  0.00      SOLV O
ATOM  81901  H1  TIP3 50939     68.482  19.498  39.705  1.00  0.00      SOLV H
ATOM  81902  H2  TIP3 50939     69.366  19.576  40.940  1.00  0.00      SOLV H
ATOM  81903  OH2 TIP3 50940     70.310  18.625  42.039  1.00  0.00      SOLV O
ATOM  81904  H1  TIP3 50940     70.314  17.690  42.287  1.00  0.00      SOLV H
ATOM  81905  H2  TIP3 50940     70.484  19.025  42.916  1.00  0.00      SOLV H
ATOM  81906  OH2 TIP3 50941     70.938  18.802  37.502  1.00  0.00      SOLV O
ATOM  81907  H1  TIP3 50941     70.182  18.604  36.917  1.00  0.00      SOLV H
ATOM  81908  H2  TIP3 50941     70.691  19.684  37.817  1.00  0.00      SOLV H
ATOM  81909  OH2 TIP3 50942    -65.540 -16.528  40.747  1.00  0.00      SOLV O
ATOM  81910  H1  TIP3 50942    -65.890 -15.611  40.714  1.00  0.00      SOLV H
ATOM  81911  H2  TIP3 50942    -66.142 -16.964  40.123  1.00  0.00      SOLV H
ATOM  81912  OH2 TIP3 50943    -66.281 -17.544  44.203  1.00  0.00      SOLV O
ATOM  81913  H1  TIP3 50943    -66.166 -18.135  44.961  1.00  0.00      SOLV H
ATOM  81914  H2  TIP3 50943    -66.479 -18.166  43.488  1.00  0.00      SOLV H
ATOM  81915  OH2 TIP3 50944    -63.908 -13.532  42.484  1.00  0.00      SOLV O
ATOM  81916  H1  TIP3 50944    -63.988 -14.363  42.968  1.00  0.00      SOLV H
ATOM  81917  H2  TIP3 50944    -63.977 -12.879  43.197  1.00  0.00      SOLV H
ATOM  81918  OH2 TIP3 50945    -68.300  -9.668  42.814  1.00  0.00      SOLV O
ATOM  81919  H1  TIP3 50945    -67.498 -10.115  42.461  1.00  0.00      SOLV H
ATOM  81920  H2  TIP3 50945    -68.372 -10.047  43.695  1.00  0.00      SOLV H
ATOM  81921  OH2 TIP3 50946    -68.710 -15.850  44.722  1.00  0.00      SOLV O
ATOM  81922  H1  TIP3 50946    -68.141 -16.338  44.107  1.00  0.00      SOLV H
ATOM  81923  H2  TIP3 50946    -68.020 -15.387  45.232  1.00  0.00      SOLV H
ATOM  81924  OH2 TIP3 50947    -57.749 -20.868  45.484  1.00  0.00      SOLV O
ATOM  81925  H1  TIP3 50947    -57.759 -20.217  46.220  1.00  0.00      SOLV H
ATOM  81926  H2  TIP3 50947    -57.417 -20.312  44.760  1.00  0.00      SOLV H
ATOM  81927  OH2 TIP3 50948    -63.883 -20.060  44.967  1.00  0.00      SOLV O
ATOM  81928  H1  TIP3 50948    -63.345 -20.871  44.972  1.00  0.00      SOLV H
ATOM  81929  H2  TIP3 50948    -63.987 -19.909  44.009  1.00  0.00      SOLV H
ATOM  81930  OH2 TIP3 50949    -69.576 -24.183  42.216  1.00  0.00      SOLV O
ATOM  81931  H1  TIP3 50949    -69.866 -23.331  41.836  1.00  0.00      SOLV H
ATOM  81932  H2  TIP3 50949    -69.862 -24.788  41.493  1.00  0.00      SOLV H
ATOM  81933  OH2 TIP3 50950    -62.392 -21.391  40.560  1.00  0.00      SOLV O
ATOM  81934  H1  TIP3 50950    -61.706 -21.531  41.255  1.00  0.00      SOLV H
ATOM  81935  H2  TIP3 50950    -61.958 -20.717  40.013  1.00  0.00      SOLV H
ATOM  81936  OH2 TIP3 50951    -69.350 -19.872  42.287  1.00  0.00      SOLV O
ATOM  81937  H1  TIP3 50951    -68.480 -20.092  42.674  1.00  0.00      SOLV H
ATOM  81938  H2  TIP3 50951    -69.555 -20.677  41.771  1.00  0.00      SOLV H
ATOM  81939  OH2 TIP3 50952    -57.794 -19.373  47.760  1.00  0.00      SOLV O
ATOM  81940  H1  TIP3 50952    -58.623 -18.871  47.607  1.00  0.00      SOLV H
ATOM  81941  H2  TIP3 50952    -57.748 -19.388  48.730  1.00  0.00      SOLV H
ATOM  81942  OH2 TIP3 50953    -66.672 -14.195  39.809  1.00  0.00      SOLV O
ATOM  81943  H1  TIP3 50953    -66.878 -14.402  38.890  1.00  0.00      SOLV H
ATOM  81944  H2  TIP3 50953    -67.241 -13.416  39.968  1.00  0.00      SOLV H
ATOM  81945  OH2 TIP3 50954    -70.469 -17.419  46.565  1.00  0.00      SOLV O
ATOM  81946  H1  TIP3 50954    -71.416 -17.233  46.679  1.00  0.00      SOLV H
ATOM  81947  H2  TIP3 50954    -70.120 -16.628  46.118  1.00  0.00      SOLV H
ATOM  81948  OH2 TIP3 50955    -60.532 -21.498  42.575  1.00  0.00      SOLV O
ATOM  81949  H1  TIP3 50955    -60.533 -22.247  43.181  1.00  0.00      SOLV H
ATOM  81950  H2  TIP3 50955    -60.130 -20.795  43.113  1.00  0.00      SOLV H
ATOM  81951  OH2 TIP3 50956    -71.525 -23.411  43.992  1.00  0.00      SOLV O
ATOM  81952  H1  TIP3 50956    -70.881 -23.016  44.614  1.00  0.00      SOLV H
ATOM  81953  H2  TIP3 50956    -70.942 -24.001  43.485  1.00  0.00      SOLV H
ATOM  81954  OH2 TIP3 50957    -63.969 -11.614  44.917  1.00  0.00      SOLV O
ATOM  81955  H1  TIP3 50957    -64.915 -11.870  45.018  1.00  0.00      SOLV H
ATOM  81956  H2  TIP3 50957    -64.067 -10.675  44.667  1.00  0.00      SOLV H
ATOM  81957  OH2 TIP3 50958    -59.827 -22.558  46.367  1.00  0.00      SOLV O
ATOM  81958  H1  TIP3 50958    -60.692 -22.246  46.052  1.00  0.00      SOLV H
ATOM  81959  H2  TIP3 50958    -59.203 -22.007  45.846  1.00  0.00      SOLV H
ATOM  81960  OH2 TIP3 50959    -65.686 -26.584  43.705  1.00  0.00      SOLV O
ATOM  81961  H1  TIP3 50959    -65.642 -27.556  43.591  1.00  0.00      SOLV H
ATOM  81962  H2  TIP3 50959    -66.623 -26.517  43.988  1.00  0.00      SOLV H
ATOM  81963  OH2 TIP3 50960    -66.241 -10.598  41.368  1.00  0.00      SOLV O
ATOM  81964  H1  TIP3 50960    -65.536 -11.153  40.971  1.00  0.00      SOLV H
ATOM  81965  H2  TIP3 50960    -65.881  -9.706  41.156  1.00  0.00      SOLV H
ATOM  81966  OH2 TIP3 50961    -64.352 -12.148  40.060  1.00  0.00      SOLV O
ATOM  81967  H1  TIP3 50961    -64.473 -12.864  39.422  1.00  0.00      SOLV H
ATOM  81968  H2  TIP3 50961    -64.151 -12.648  40.877  1.00  0.00      SOLV H
ATOM  81969  OH2 TIP3 50962    -62.318 -12.913  48.475  1.00  0.00      SOLV O
ATOM  81970  H1  TIP3 50962    -62.102 -13.505  47.722  1.00  0.00      SOLV H
ATOM  81971  H2  TIP3 50962    -62.478 -12.060  48.015  1.00  0.00      SOLV H
ATOM  81972  OH2 TIP3 50963    -66.527 -17.683  38.293  1.00  0.00      SOLV O
ATOM  81973  H1  TIP3 50963    -67.369 -17.300  37.956  1.00  0.00      SOLV H
ATOM  81974  H2  TIP3 50963    -65.899 -17.395  37.608  1.00  0.00      SOLV H
ATOM  81975  OH2 TIP3 50964    -65.991 -19.091  35.203  1.00  0.00      SOLV O
ATOM  81976  H1  TIP3 50964    -65.405 -18.723  35.889  1.00  0.00      SOLV H
ATOM  81977  H2  TIP3 50964    -65.329 -19.528  34.638  1.00  0.00      SOLV H
ATOM  81978  OH2 TIP3 50965    -59.416 -15.803  46.541  1.00  0.00      SOLV O
ATOM  81979  H1  TIP3 50965    -60.290 -15.359  46.587  1.00  0.00      SOLV H
ATOM  81980  H2  TIP3 50965    -59.018 -15.325  45.785  1.00  0.00      SOLV H
ATOM  81981  OH2 TIP3 50966    -63.365 -16.380  39.130  1.00  0.00      SOLV O
ATOM  81982  H1  TIP3 50966    -64.091 -16.360  39.798  1.00  0.00      SOLV H
ATOM  81983  H2  TIP3 50966    -62.623 -16.713  39.672  1.00  0.00      SOLV H
ATOM  81984  OH2 TIP3 50967    -62.844 -18.110  48.265  1.00  0.00      SOLV O
ATOM  81985  H1  TIP3 50967    -63.092 -17.413  48.906  1.00  0.00      SOLV H
ATOM  81986  H2  TIP3 50967    -63.592 -18.021  47.635  1.00  0.00      SOLV H
ATOM  81987  OH2 TIP3 50968    -71.230 -18.438  40.938  1.00  0.00      SOLV O
ATOM  81988  H1  TIP3 50968    -71.573 -19.130  40.365  1.00  0.00      SOLV H
ATOM  81989  H2  TIP3 50968    -70.600 -18.939  41.501  1.00  0.00      SOLV H
ATOM  81990  OH2 TIP3 50969    -71.336 -14.809  43.693  1.00  0.00      SOLV O
ATOM  81991  H1  TIP3 50969    -71.202 -15.514  43.059  1.00  0.00      SOLV H
ATOM  81992  H2  TIP3 50969    -70.531 -14.886  44.232  1.00  0.00      SOLV H
ATOM  81993  OH2 TIP3 50970    -70.640 -19.636  44.831  1.00  0.00      SOLV O
ATOM  81994  H1  TIP3 50970    -70.265 -19.322  43.986  1.00  0.00      SOLV H
ATOM  81995  H2  TIP3 50970    -70.633 -18.823  45.375  1.00  0.00      SOLV H
ATOM  81996  OH2 TIP3 50971    -66.547 -12.190  45.431  1.00  0.00      SOLV O
ATOM  81997  H1  TIP3 50971    -67.011 -11.637  46.078  1.00  0.00      SOLV H
ATOM  81998  H2  TIP3 50971    -66.591 -13.089  45.821  1.00  0.00      SOLV H
ATOM  81999  OH2 TIP3 50972    -71.535 -14.411  49.126  1.00  0.00      SOLV O
ATOM  82000  H1  TIP3 50972    -72.004 -14.369  49.976  1.00  0.00      SOLV H
ATOM  82001  H2  TIP3 50972    -72.002 -15.137  48.685  1.00  0.00      SOLV H
ATOM  82002  OH2 TIP3 50973    -64.152 -17.491  36.778  1.00  0.00      SOLV O
ATOM  82003  H1  TIP3 50973    -63.805 -17.034  37.581  1.00  0.00      SOLV H
ATOM  82004  H2  TIP3 50973    -63.864 -16.873  36.066  1.00  0.00      SOLV H
ATOM  82005  OH2 TIP3 50974    -68.589 -11.964  40.332  1.00  0.00      SOLV O
ATOM  82006  H1  TIP3 50974    -68.136 -11.470  41.031  1.00  0.00      SOLV H
ATOM  82007  H2  TIP3 50974    -69.305 -11.367  40.088  1.00  0.00      SOLV H
ATOM  82008  OH2 TIP3 50975    -57.895 -24.054  36.622  1.00  0.00      SOLV O
ATOM  82009  H1  TIP3 50975    -58.799 -24.177  36.986  1.00  0.00      SOLV H
ATOM  82010  H2  TIP3 50975    -57.927 -23.119  36.339  1.00  0.00      SOLV H
ATOM  82011  OH2 TIP3 50976    -61.648 -10.068  35.090  1.00  0.00      SOLV O
ATOM  82012  H1  TIP3 50976    -61.764  -9.101  35.231  1.00  0.00      SOLV H
ATOM  82013  H2  TIP3 50976    -60.672 -10.146  35.094  1.00  0.00      SOLV H
ATOM  82014  OH2 TIP3 50977    -60.759  -9.525  50.189  1.00  0.00      SOLV O
ATOM  82015  H1  TIP3 50977    -60.598 -10.475  50.043  1.00  0.00      SOLV H
ATOM  82016  H2  TIP3 50977    -61.705  -9.547  50.451  1.00  0.00      SOLV H
ATOM  82017  OH2 TIP3 50978    -69.135 -13.035  48.943  1.00  0.00      SOLV O
ATOM  82018  H1  TIP3 50978    -69.361 -12.216  49.438  1.00  0.00      SOLV H
ATOM  82019  H2  TIP3 50978    -69.948 -13.563  49.084  1.00  0.00      SOLV H
ATOM  82020  OH2 TIP3 50979    -70.089  -9.391  38.686  1.00  0.00      SOLV O
ATOM  82021  H1  TIP3 50979    -70.004  -9.261  37.721  1.00  0.00      SOLV H
ATOM  82022  H2  TIP3 50979    -70.291  -8.487  39.019  1.00  0.00      SOLV H
ATOM  82023  OH2 TIP3 50980    -66.961  -9.090  35.660  1.00  0.00      SOLV O
ATOM  82024  H1  TIP3 50980    -66.186  -9.547  35.266  1.00  0.00      SOLV H
ATOM  82025  H2  TIP3 50980    -66.793  -9.205  36.618  1.00  0.00      SOLV H
ATOM  82026  OH2 TIP3 50981    -67.162  -9.265  38.433  1.00  0.00      SOLV O
ATOM  82027  H1  TIP3 50981    -68.073  -9.460  38.715  1.00  0.00      SOLV H
ATOM  82028  H2  TIP3 50981    -66.647  -9.778  39.075  1.00  0.00      SOLV H
ATOM  82029  OH2 TIP3 50982    -60.762 -18.680  50.550  1.00  0.00      SOLV O
ATOM  82030  H1  TIP3 50982    -61.250 -18.286  49.811  1.00  0.00      SOLV H
ATOM  82031  H2  TIP3 50982    -60.254 -19.396  50.126  1.00  0.00      SOLV H
ATOM  82032  OH2 TIP3 50983    -68.509 -26.713  44.459  1.00  0.00      SOLV O
ATOM  82033  H1  TIP3 50983    -69.285 -27.199  44.157  1.00  0.00      SOLV H
ATOM  82034  H2  TIP3 50983    -68.892 -26.000  44.983  1.00  0.00      SOLV H
ATOM  82035  OH2 TIP3 50984    -62.418 -20.957  48.733  1.00  0.00      SOLV O
ATOM  82036  H1  TIP3 50984    -62.748 -21.015  49.643  1.00  0.00      SOLV H
ATOM  82037  H2  TIP3 50984    -62.639 -20.032  48.499  1.00  0.00      SOLV H
ATOM  82038  OH2 TIP3 50985    -63.106 -16.111  34.607  1.00  0.00      SOLV O
ATOM  82039  H1  TIP3 50985    -63.130 -16.213  33.634  1.00  0.00      SOLV H
ATOM  82040  H2  TIP3 50985    -62.466 -15.386  34.702  1.00  0.00      SOLV H
ATOM  82041  OH2 TIP3 50986    -65.173 -23.275  35.267  1.00  0.00      SOLV O
ATOM  82042  H1  TIP3 50986    -65.623 -23.476  36.103  1.00  0.00      SOLV H
ATOM  82043  H2  TIP3 50986    -65.324 -24.107  34.784  1.00  0.00      SOLV H
ATOM  82044  OH2 TIP3 50987    -70.090 -22.088  45.794  1.00  0.00      SOLV O
ATOM  82045  H1  TIP3 50987    -70.723 -22.190  46.508  1.00  0.00      SOLV H
ATOM  82046  H2  TIP3 50987    -70.286 -21.178  45.453  1.00  0.00      SOLV H
ATOM  82047  OH2 TIP3 50988    -70.207 -21.990  40.610  1.00  0.00      SOLV O
ATOM  82048  H1  TIP3 50988    -71.011 -22.494  40.417  1.00  0.00      SOLV H
ATOM  82049  H2  TIP3 50988    -69.730 -22.093  39.757  1.00  0.00      SOLV H
ATOM  82050  OH2 TIP3 50989    -65.114 -19.716  39.382  1.00  0.00      SOLV O
ATOM  82051  H1  TIP3 50989    -65.750 -19.023  39.089  1.00  0.00      SOLV H
ATOM  82052  H2  TIP3 50989    -64.405 -19.594  38.728  1.00  0.00      SOLV H
ATOM  82053  OH2 TIP3 50990    -64.040 -19.848  42.185  1.00  0.00      SOLV O
ATOM  82054  H1  TIP3 50990    -64.490 -19.385  41.454  1.00  0.00      SOLV H
ATOM  82055  H2  TIP3 50990    -63.574 -20.541  41.672  1.00  0.00      SOLV H
ATOM  82056  OH2 TIP3 50991    -68.373 -23.973  34.169  1.00  0.00      SOLV O
ATOM  82057  H1  TIP3 50991    -68.637 -24.343  35.033  1.00  0.00      SOLV H
ATOM  82058  H2  TIP3 50991    -69.225 -23.709  33.793  1.00  0.00      SOLV H
ATOM  82059  OH2 TIP3 50992    -65.237 -18.580  46.803  1.00  0.00      SOLV O
ATOM  82060  H1  TIP3 50992    -64.729 -19.125  46.162  1.00  0.00      SOLV H
ATOM  82061  H2  TIP3 50992    -65.591 -19.266  47.399  1.00  0.00      SOLV H
ATOM  82062  OH2 TIP3 50993    -66.894 -23.408  41.599  1.00  0.00      SOLV O
ATOM  82063  H1  TIP3 50993    -67.790 -23.698  41.869  1.00  0.00      SOLV H
ATOM  82064  H2  TIP3 50993    -66.436 -23.386  42.452  1.00  0.00      SOLV H
ATOM  82065  OH2 TIP3 50994    -69.040 -22.398  38.151  1.00  0.00      SOLV O
ATOM  82066  H1  TIP3 50994    -68.128 -22.059  38.244  1.00  0.00      SOLV H
ATOM  82067  H2  TIP3 50994    -69.376 -21.949  37.348  1.00  0.00      SOLV H
ATOM  82068  OH2 TIP3 50995    -62.592 -22.593  44.864  1.00  0.00      SOLV O
ATOM  82069  H1  TIP3 50995    -63.251 -22.789  45.555  1.00  0.00      SOLV H
ATOM  82070  H2  TIP3 50995    -62.951 -23.099  44.113  1.00  0.00      SOLV H
ATOM  82071  OH2 TIP3 50996    -70.357 -21.795  35.727  1.00  0.00      SOLV O
ATOM  82072  H1  TIP3 50996    -70.878 -22.185  35.005  1.00  0.00      SOLV H
ATOM  82073  H2  TIP3 50996    -69.790 -21.185  35.214  1.00  0.00      SOLV H
ATOM  82074  OH2 TIP3 50997    -64.678  -6.843  51.211  1.00  0.00      SOLV O
ATOM  82075  H1  TIP3 50997    -64.592  -6.381  50.352  1.00  0.00      SOLV H
ATOM  82076  H2  TIP3 50997    -64.156  -6.263  51.789  1.00  0.00      SOLV H
ATOM  82077  OH2 TIP3 50998    -66.743 -20.422  43.485  1.00  0.00      SOLV O
ATOM  82078  H1  TIP3 50998    -65.920 -20.638  43.023  1.00  0.00      SOLV H
ATOM  82079  H2  TIP3 50998    -66.690 -20.976  44.287  1.00  0.00      SOLV H
ATOM  82080  OH2 TIP3 50999    -69.986 -25.610  39.962  1.00  0.00      SOLV O
ATOM  82081  H1  TIP3 50999    -70.186 -26.560  39.978  1.00  0.00      SOLV H
ATOM  82082  H2  TIP3 50999    -69.294 -25.525  39.301  1.00  0.00      SOLV H
ATOM  82083  OH2 TIP3 51000    -67.310 -22.233  45.847  1.00  0.00      SOLV O
ATOM  82084  H1  TIP3 51000    -68.284 -22.222  45.933  1.00  0.00      SOLV H
ATOM  82085  H2  TIP3 51000    -67.022 -21.869  46.699  1.00  0.00      SOLV H
ATOM  82086  OH2 TIP3 51001    -68.833 -16.446  37.682  1.00  0.00      SOLV O
ATOM  82087  H1  TIP3 51001    -69.485 -17.026  37.241  1.00  0.00      SOLV H
ATOM  82088  H2  TIP3 51001    -69.233 -16.317  38.572  1.00  0.00      SOLV H
ATOM  82089  OH2 TIP3 51002    -61.890 -14.648  46.374  1.00  0.00      SOLV O
ATOM  82090  H1  TIP3 51002    -61.551 -13.981  45.733  1.00  0.00      SOLV H
ATOM  82091  H2  TIP3 51002    -62.665 -15.010  45.897  1.00  0.00      SOLV H
ATOM  82092  OH2 TIP3 51003    -62.897 -21.850  35.771  1.00  0.00      SOLV O
ATOM  82093  H1  TIP3 51003    -63.835 -22.074  35.583  1.00  0.00      SOLV H
ATOM  82094  H2  TIP3 51003    -62.952 -20.967  36.194  1.00  0.00      SOLV H
ATOM  82095  OH2 TIP3 51004    -67.574 -15.556  48.806  1.00  0.00      SOLV O
ATOM  82096  H1  TIP3 51004    -67.745 -16.102  49.582  1.00  0.00      SOLV H
ATOM  82097  H2  TIP3 51004    -68.119 -14.769  48.952  1.00  0.00      SOLV H
ATOM  82098  OH2 TIP3 51005    -62.859 -19.787  37.487  1.00  0.00      SOLV O
ATOM  82099  H1  TIP3 51005    -61.973 -19.614  37.864  1.00  0.00      SOLV H
ATOM  82100  H2  TIP3 51005    -63.085 -18.935  37.061  1.00  0.00      SOLV H
ATOM  82101  OH2 TIP3 51006    -67.459 -14.243  36.650  1.00  0.00      SOLV O
ATOM  82102  H1  TIP3 51006    -68.067 -13.527  36.943  1.00  0.00      SOLV H
ATOM  82103  H2  TIP3 51006    -67.986 -15.031  36.890  1.00  0.00      SOLV H
ATOM  82104  OH2 TIP3 51007    -66.292 -12.594  48.796  1.00  0.00      SOLV O
ATOM  82105  H1  TIP3 51007    -67.229 -12.711  48.566  1.00  0.00      SOLV H
ATOM  82106  H2  TIP3 51007    -66.365 -12.214  49.689  1.00  0.00      SOLV H
ATOM  82107  OH2 TIP3 51008    -58.403 -17.962  37.223  1.00  0.00      SOLV O
ATOM  82108  H1  TIP3 51008    -58.832 -18.370  36.436  1.00  0.00      SOLV H
ATOM  82109  H2  TIP3 51008    -58.556 -17.024  36.979  1.00  0.00      SOLV H
ATOM  82110  OH2 TIP3 51009    -60.182 -12.433  50.014  1.00  0.00      SOLV O
ATOM  82111  H1  TIP3 51009    -61.098 -12.569  49.670  1.00  0.00      SOLV H
ATOM  82112  H2  TIP3 51009    -59.694 -12.383  49.163  1.00  0.00      SOLV H
ATOM  82113  OH2 TIP3 51010    -62.860 -10.246  37.575  1.00  0.00      SOLV O
ATOM  82114  H1  TIP3 51010    -62.958 -11.130  37.951  1.00  0.00      SOLV H
ATOM  82115  H2  TIP3 51010    -62.454 -10.407  36.704  1.00  0.00      SOLV H
ATOM  82116  OH2 TIP3 51011    -63.779 -16.098  44.745  1.00  0.00      SOLV O
ATOM  82117  H1  TIP3 51011    -64.623 -16.550  44.552  1.00  0.00      SOLV H
ATOM  82118  H2  TIP3 51011    -63.158 -16.636  44.217  1.00  0.00      SOLV H
ATOM  82119  OH2 TIP3 51012    -70.169 -16.142  40.110  1.00  0.00      SOLV O
ATOM  82120  H1  TIP3 51012    -70.615 -15.377  40.486  1.00  0.00      SOLV H
ATOM  82121  H2  TIP3 51012    -70.532 -16.893  40.633  1.00  0.00      SOLV H
ATOM  82122  OH2 TIP3 51013    -70.839 -12.177  46.691  1.00  0.00      SOLV O
ATOM  82123  H1  TIP3 51013    -70.500 -11.334  46.361  1.00  0.00      SOLV H
ATOM  82124  H2  TIP3 51013    -70.203 -12.412  47.378  1.00  0.00      SOLV H
ATOM  82125  OH2 TIP3 51014    -66.479 -14.785  46.361  1.00  0.00      SOLV O
ATOM  82126  H1  TIP3 51014    -66.715 -15.121  47.251  1.00  0.00      SOLV H
ATOM  82127  H2  TIP3 51014    -65.606 -15.181  46.225  1.00  0.00      SOLV H
ATOM  82128  OH2 TIP3 51015    -64.565 -12.992  35.426  1.00  0.00      SOLV O
ATOM  82129  H1  TIP3 51015    -64.152 -13.303  36.260  1.00  0.00      SOLV H
ATOM  82130  H2  TIP3 51015    -65.444 -13.392  35.515  1.00  0.00      SOLV H
ATOM  82131  OH2 TIP3 51016    -65.322  -9.520  48.755  1.00  0.00      SOLV O
ATOM  82132  H1  TIP3 51016    -65.879 -10.155  48.272  1.00  0.00      SOLV H
ATOM  82133  H2  TIP3 51016    -65.405  -8.725  48.180  1.00  0.00      SOLV H
ATOM  82134  OH2 TIP3 51017    -61.799  -7.374  35.730  1.00  0.00      SOLV O
ATOM  82135  H1  TIP3 51017    -61.421  -6.514  35.470  1.00  0.00      SOLV H
ATOM  82136  H2  TIP3 51017    -62.707  -7.064  35.943  1.00  0.00      SOLV H
ATOM  82137  OH2 TIP3 51018    -63.337 -13.919  37.740  1.00  0.00      SOLV O
ATOM  82138  H1  TIP3 51018    -63.367 -14.768  38.223  1.00  0.00      SOLV H
ATOM  82139  H2  TIP3 51018    -62.401 -13.672  37.859  1.00  0.00      SOLV H
ATOM  82140  OH2 TIP3 51019    -70.361 -13.908  33.865  1.00  0.00      SOLV O
ATOM  82141  H1  TIP3 51019    -70.021 -14.679  33.382  1.00  0.00      SOLV H
ATOM  82142  H2  TIP3 51019    -70.704 -14.329  34.676  1.00  0.00      SOLV H
ATOM  82143  OH2 TIP3 51020    -70.908 -14.455  36.774  1.00  0.00      SOLV O
ATOM  82144  H1  TIP3 51020    -71.105 -15.219  37.323  1.00  0.00      SOLV H
ATOM  82145  H2  TIP3 51020    -71.673 -13.890  36.890  1.00  0.00      SOLV H
ATOM  82146  OH2 TIP3 51021    -64.060 -22.842  47.272  1.00  0.00      SOLV O
ATOM  82147  H1  TIP3 51021    -63.298 -22.478  47.757  1.00  0.00      SOLV H
ATOM  82148  H2  TIP3 51021    -63.990 -23.796  47.403  1.00  0.00      SOLV H
ATOM  82149  OH2 TIP3 51022    -63.074 -22.971  38.336  1.00  0.00      SOLV O
ATOM  82150  H1  TIP3 51022    -63.065 -22.464  37.500  1.00  0.00      SOLV H
ATOM  82151  H2  TIP3 51022    -62.838 -22.285  38.990  1.00  0.00      SOLV H
ATOM  82152  OH2 TIP3 51023    -69.234 -12.155  37.093  1.00  0.00      SOLV O
ATOM  82153  H1  TIP3 51023    -70.188 -12.112  37.201  1.00  0.00      SOLV H
ATOM  82154  H2  TIP3 51023    -69.055 -11.418  36.499  1.00  0.00      SOLV H
ATOM  82155  OH2 TIP3 51024    -66.408 -22.147  39.082  1.00  0.00      SOLV O
ATOM  82156  H1  TIP3 51024    -65.852 -21.344  39.188  1.00  0.00      SOLV H
ATOM  82157  H2  TIP3 51024    -66.575 -22.398  40.013  1.00  0.00      SOLV H
ATOM  82158  OH2 TIP3 51025    -66.093 -20.872  48.182  1.00  0.00      SOLV O
ATOM  82159  H1  TIP3 51025    -66.313 -20.619  49.096  1.00  0.00      SOLV H
ATOM  82160  H2  TIP3 51025    -65.318 -21.441  48.292  1.00  0.00      SOLV H
ATOM  82161  OH2 TIP3 51026    -64.679 -24.655  39.927  1.00  0.00      SOLV O
ATOM  82162  H1  TIP3 51026    -65.091 -24.124  40.633  1.00  0.00      SOLV H
ATOM  82163  H2  TIP3 51026    -64.131 -23.977  39.473  1.00  0.00      SOLV H
ATOM  82164  OH2 TIP3 51027    -69.033 -24.975  36.691  1.00  0.00      SOLV O
ATOM  82165  H1  TIP3 51027    -69.310 -24.149  37.126  1.00  0.00      SOLV H
ATOM  82166  H2  TIP3 51027    -68.082 -24.990  36.943  1.00  0.00      SOLV H
ATOM  82167  OH2 TIP3 51028    -59.726 -20.929  49.172  1.00  0.00      SOLV O
ATOM  82168  H1  TIP3 51028    -60.656 -21.071  48.910  1.00  0.00      SOLV H
ATOM  82169  H2  TIP3 51028    -59.288 -20.902  48.306  1.00  0.00      SOLV H
ATOM  82170  OH2 TIP3 51029    -62.230 -17.863  43.110  1.00  0.00      SOLV O
ATOM  82171  H1  TIP3 51029    -62.859 -18.570  42.877  1.00  0.00      SOLV H
ATOM  82172  H2  TIP3 51029    -61.541 -18.354  43.610  1.00  0.00      SOLV H
ATOM  82173  OH2 TIP3 51030    -64.282  -8.771  44.811  1.00  0.00      SOLV O
ATOM  82174  H1  TIP3 51030    -64.640  -8.178  44.116  1.00  0.00      SOLV H
ATOM  82175  H2  TIP3 51030    -63.388  -8.376  44.904  1.00  0.00      SOLV H
ATOM  82176  OH2 TIP3 51031    -69.218 -11.496  34.076  1.00  0.00      SOLV O
ATOM  82177  H1  TIP3 51031    -69.636 -12.390  34.143  1.00  0.00      SOLV H
ATOM  82178  H2  TIP3 51031    -68.323 -11.757  33.793  1.00  0.00      SOLV H
ATOM  82179  OH2 TIP3 51032    -66.644 -11.834  51.473  1.00  0.00      SOLV O
ATOM  82180  H1  TIP3 51032    -66.481 -12.754  51.717  1.00  0.00      SOLV H
ATOM  82181  H2  TIP3 51032    -65.951 -11.334  51.945  1.00  0.00      SOLV H
ATOM  82182  OH2 TIP3 51033    -64.886 -10.218  34.256  1.00  0.00      SOLV O
ATOM  82183  H1  TIP3 51033    -64.339 -10.849  34.747  1.00  0.00      SOLV H
ATOM  82184  H2  TIP3 51033    -64.230  -9.782  33.679  1.00  0.00      SOLV H
ATOM  82185  OH2 TIP3 51034    -71.361 -16.949  34.459  1.00  0.00      SOLV O
ATOM  82186  H1  TIP3 51034    -71.612 -17.874  34.529  1.00  0.00      SOLV H
ATOM  82187  H2  TIP3 51034    -71.007 -16.893  33.554  1.00  0.00      SOLV H
ATOM  82188  OH2 TIP3 51035    -67.309 -14.167  33.846  1.00  0.00      SOLV O
ATOM  82189  H1  TIP3 51035    -67.538 -14.215  34.794  1.00  0.00      SOLV H
ATOM  82190  H2  TIP3 51035    -67.172 -15.116  33.642  1.00  0.00      SOLV H
ATOM  82191  OH2 TIP3 51036    -64.349 -14.795  48.898  1.00  0.00      SOLV O
ATOM  82192  H1  TIP3 51036    -63.740 -14.052  48.723  1.00  0.00      SOLV H
ATOM  82193  H2  TIP3 51036    -65.209 -14.352  48.811  1.00  0.00      SOLV H
ATOM  82194  OH2 TIP3 51037    -70.311 -18.605  36.572  1.00  0.00      SOLV O
ATOM  82195  H1  TIP3 51037    -70.508 -19.372  37.115  1.00  0.00      SOLV H
ATOM  82196  H2  TIP3 51037    -69.756 -18.999  35.866  1.00  0.00      SOLV H
ATOM  82197  OH2 TIP3 51038    -68.691 -19.911  34.697  1.00  0.00      SOLV O
ATOM  82198  H1  TIP3 51038    -68.776 -19.861  33.725  1.00  0.00      SOLV H
ATOM  82199  H2  TIP3 51038    -67.797 -19.531  34.835  1.00  0.00      SOLV H
ATOM  82200  OH2 TIP3 51039    -60.647 -14.569  34.159  1.00  0.00      SOLV O
ATOM  82201  H1  TIP3 51039    -60.698 -14.933  33.258  1.00  0.00      SOLV H
ATOM  82202  H2  TIP3 51039    -61.002 -13.665  33.997  1.00  0.00      SOLV H
ATOM  82203  OH2 TIP3 51040    -68.384 -18.876  47.700  1.00  0.00      SOLV O
ATOM  82204  H1  TIP3 51040    -67.675 -18.725  47.065  1.00  0.00      SOLV H
ATOM  82205  H2  TIP3 51040    -69.098 -18.310  47.343  1.00  0.00      SOLV H
ATOM  82206  OH2 TIP3 51041    -63.159 -16.517  50.595  1.00  0.00      SOLV O
ATOM  82207  H1  TIP3 51041    -63.746 -15.895  50.106  1.00  0.00      SOLV H
ATOM  82208  H2  TIP3 51041    -62.296 -16.061  50.474  1.00  0.00      SOLV H
ATOM  82209  OH2 TIP3 51042    -61.977  -7.330  45.101  1.00  0.00      SOLV O
ATOM  82210  H1  TIP3 51042    -61.982  -7.117  46.048  1.00  0.00      SOLV H
ATOM  82211  H2  TIP3 51042    -61.481  -6.582  44.737  1.00  0.00      SOLV H
ATOM  82212  OH2 TIP3 51043    -62.239  -7.841  47.946  1.00  0.00      SOLV O
ATOM  82213  H1  TIP3 51043    -62.414  -8.723  47.563  1.00  0.00      SOLV H
ATOM  82214  H2  TIP3 51043    -61.565  -8.065  48.601  1.00  0.00      SOLV H
ATOM  82215  OH2 TIP3 51044    -62.280 -12.321  52.501  1.00  0.00      SOLV O
ATOM  82216  H1  TIP3 51044    -62.967 -12.753  53.010  1.00  0.00      SOLV H
ATOM  82217  H2  TIP3 51044    -62.047 -11.533  53.032  1.00  0.00      SOLV H
ATOM  82218  OH2 TIP3 51045    -60.466 -13.549  38.091  1.00  0.00      SOLV O
ATOM  82219  H1  TIP3 51045    -59.835 -12.818  38.243  1.00  0.00      SOLV H
ATOM  82220  H2  TIP3 51045    -60.192 -14.169  38.803  1.00  0.00      SOLV H
ATOM  82221  OH2 TIP3 51046    -59.401 -15.204  39.960  1.00  0.00      SOLV O
ATOM  82222  H1  TIP3 51046    -60.011 -15.891  40.301  1.00  0.00      SOLV H
ATOM  82223  H2  TIP3 51046    -58.971 -14.864  40.770  1.00  0.00      SOLV H
ATOM  82224  OH2 TIP3 51047    -60.524 -12.685  45.072  1.00  0.00      SOLV O
ATOM  82225  H1  TIP3 51047    -59.720 -12.878  44.560  1.00  0.00      SOLV H
ATOM  82226  H2  TIP3 51047    -60.743 -11.789  44.748  1.00  0.00      SOLV H
ATOM  82227  OH2 TIP3 51048    -62.967 -10.549  47.315  1.00  0.00      SOLV O
ATOM  82228  H1  TIP3 51048    -63.809 -10.341  47.752  1.00  0.00      SOLV H
ATOM  82229  H2  TIP3 51048    -63.268 -10.936  46.463  1.00  0.00      SOLV H
ATOM  82230  OH2 TIP3 51049    -59.130 -15.259  36.348  1.00  0.00      SOLV O
ATOM  82231  H1  TIP3 51049    -59.719 -15.092  35.577  1.00  0.00      SOLV H
ATOM  82232  H2  TIP3 51049    -59.545 -14.657  36.997  1.00  0.00      SOLV H
ATOM  82233  OH2 TIP3 51050    -59.669 -18.413  34.870  1.00  0.00      SOLV O
ATOM  82234  H1  TIP3 51050    -59.933 -17.777  34.195  1.00  0.00      SOLV H
ATOM  82235  H2  TIP3 51050    -59.729 -19.265  34.385  1.00  0.00      SOLV H
ATOM  82236  OH2 TIP3 51051    -61.126 -17.326  40.578  1.00  0.00      SOLV O
ATOM  82237  H1  TIP3 51051    -60.862 -18.253  40.454  1.00  0.00      SOLV H
ATOM  82238  H2  TIP3 51051    -61.459 -17.327  41.499  1.00  0.00      SOLV H
ATOM  82239  OH2 TIP3 51052    -60.864 -15.180  50.320  1.00  0.00      SOLV O
ATOM  82240  H1  TIP3 51052    -60.008 -15.669  50.303  1.00  0.00      SOLV H
ATOM  82241  H2  TIP3 51052    -60.592 -14.280  50.076  1.00  0.00      SOLV H
ATOM  82242  OH2 TIP3 51053    -58.774 -16.756  50.665  1.00  0.00      SOLV O
ATOM  82243  H1  TIP3 51053    -59.436 -17.458  50.814  1.00  0.00      SOLV H
ATOM  82244  H2  TIP3 51053    -57.947 -17.271  50.782  1.00  0.00      SOLV H
ATOM  82245  OH2 TIP3 51054    -59.629 -21.005  34.020  1.00  0.00      SOLV O
ATOM  82246  H1  TIP3 51054    -58.922 -21.292  34.629  1.00  0.00      SOLV H
ATOM  82247  H2  TIP3 51054    -60.282 -21.723  34.055  1.00  0.00      SOLV H
ATOM  82248  OH2 TIP3 51055    -60.491 -19.735  38.991  1.00  0.00      SOLV O
ATOM  82249  H1  TIP3 51055    -59.916 -20.533  39.041  1.00  0.00      SOLV H
ATOM  82250  H2  TIP3 51055    -59.882 -19.101  38.578  1.00  0.00      SOLV H
ATOM  82251  OH2 TIP3 51056    -60.144 -19.068  44.431  1.00  0.00      SOLV O
ATOM  82252  H1  TIP3 51056    -59.308 -18.550  44.358  1.00  0.00      SOLV H
ATOM  82253  H2  TIP3 51056    -60.308 -18.959  45.385  1.00  0.00      SOLV H
ATOM  82254  OH2 TIP3 51057    -60.327 -18.340  47.182  1.00  0.00      SOLV O
ATOM  82255  H1  TIP3 51057    -61.252 -18.231  47.492  1.00  0.00      SOLV H
ATOM  82256  H2  TIP3 51057    -60.086 -17.412  46.963  1.00  0.00      SOLV H
ATOM  82257  OH2 TIP3 51058    -58.990 -22.068  38.995  1.00  0.00      SOLV O
ATOM  82258  H1  TIP3 51058    -58.668 -22.407  39.855  1.00  0.00      SOLV H
ATOM  82259  H2  TIP3 51058    -59.402 -22.871  38.618  1.00  0.00      SOLV H
ATOM  82260  OH2 TIP3 51059    -57.284 -21.284  50.705  1.00  0.00      SOLV O
ATOM  82261  H1  TIP3 51059    -58.242 -21.370  50.806  1.00  0.00      SOLV H
ATOM  82262  H2  TIP3 51059    -57.087 -22.001  50.088  1.00  0.00      SOLV H
ATOM  82263  OH2 TIP3 51060    -57.314 -21.451  35.559  1.00  0.00      SOLV O
ATOM  82264  H1  TIP3 51060    -56.687 -21.990  35.037  1.00  0.00      SOLV H
ATOM  82265  H2  TIP3 51060    -56.818 -20.622  35.685  1.00  0.00      SOLV H
ATOM  82266  OH2 TIP3 51061    -65.045  -8.324  40.629  1.00  0.00      SOLV O
ATOM  82267  H1  TIP3 51061    -64.333  -8.266  39.959  1.00  0.00      SOLV H
ATOM  82268  H2  TIP3 51061    -64.764  -7.658  41.274  1.00  0.00      SOLV H
ATOM  82269  OH2 TIP3 51062    -69.862 -10.798  50.345  1.00  0.00      SOLV O
ATOM  82270  H1  TIP3 51062    -69.578 -10.922  51.278  1.00  0.00      SOLV H
ATOM  82271  H2  TIP3 51062    -69.229 -10.095  50.062  1.00  0.00      SOLV H
ATOM  82272  OH2 TIP3 51063    -68.142  -8.807  49.681  1.00  0.00      SOLV O
ATOM  82273  H1  TIP3 51063    -67.252  -9.016  49.356  1.00  0.00      SOLV H
ATOM  82274  H2  TIP3 51063    -67.927  -8.272  50.475  1.00  0.00      SOLV H
ATOM  82275  OH2 TIP3 51064    -57.601 -23.442  48.655  1.00  0.00      SOLV O
ATOM  82276  H1  TIP3 51064    -58.479 -23.499  48.252  1.00  0.00      SOLV H
ATOM  82277  H2  TIP3 51064    -57.169 -24.255  48.319  1.00  0.00      SOLV H
ATOM  82278  OH2 TIP3 51065    -70.060  -9.429  45.673  1.00  0.00      SOLV O
ATOM  82279  H1  TIP3 51065    -70.557  -8.998  44.960  1.00  0.00      SOLV H
ATOM  82280  H2  TIP3 51065    -70.118  -8.733  46.369  1.00  0.00      SOLV H
ATOM  82281  OH2 TIP3 51066    -67.504  -9.733  46.700  1.00  0.00      SOLV O
ATOM  82282  H1  TIP3 51066    -68.391  -9.730  46.294  1.00  0.00      SOLV H
ATOM  82283  H2  TIP3 51066    -67.248  -8.803  46.586  1.00  0.00      SOLV H
ATOM  82284  OH2 TIP3 51067    -65.638  -7.414  46.939  1.00  0.00      SOLV O
ATOM  82285  H1  TIP3 51067    -65.917  -6.502  46.688  1.00  0.00      SOLV H
ATOM  82286  H2  TIP3 51067    -65.218  -7.715  46.109  1.00  0.00      SOLV H
ATOM  82287  OH2 TIP3 51068    -64.325 -24.261  42.999  1.00  0.00      SOLV O
ATOM  82288  H1  TIP3 51068    -64.752 -25.098  43.271  1.00  0.00      SOLV H
ATOM  82289  H2  TIP3 51068    -63.550 -24.583  42.515  1.00  0.00      SOLV H
ATOM  82290  OH2 TIP3 51069    -58.847 -24.479  43.158  1.00  0.00      SOLV O
ATOM  82291  H1  TIP3 51069    -58.443 -23.740  42.651  1.00  0.00      SOLV H
ATOM  82292  H2  TIP3 51069    -59.784 -24.429  42.884  1.00  0.00      SOLV H
ATOM  82293  OH2 TIP3 51070    -57.695 -22.743  41.380  1.00  0.00      SOLV O
ATOM  82294  H1  TIP3 51070    -56.837 -23.016  40.989  1.00  0.00      SOLV H
ATOM  82295  H2  TIP3 51070    -57.527 -21.780  41.508  1.00  0.00      SOLV H
ATOM  82296  OH2 TIP3 51071    -71.132 -28.177  40.854  1.00  0.00      SOLV O
ATOM  82297  H1  TIP3 51071    -71.727 -28.561  40.190  1.00  0.00      SOLV H
ATOM  82298  H2  TIP3 51071    -70.382 -28.795  40.854  1.00  0.00      SOLV H
ATOM  82299  OH2 TIP3 51072    -66.669 -26.883  40.677  1.00  0.00      SOLV O
ATOM  82300  H1  TIP3 51072    -66.080 -26.122  40.542  1.00  0.00      SOLV H
ATOM  82301  H2  TIP3 51072    -66.810 -26.847  41.630  1.00  0.00      SOLV H
ATOM  82302  OH2 TIP3 51073    -61.463 -24.806  42.273  1.00  0.00      SOLV O
ATOM  82303  H1  TIP3 51073    -61.472 -24.762  41.311  1.00  0.00      SOLV H
ATOM  82304  H2  TIP3 51073    -61.615 -25.761  42.441  1.00  0.00      SOLV H
ATOM  82305  OH2 TIP3 51074    -60.288 -24.323  37.950  1.00  0.00      SOLV O
ATOM  82306  H1  TIP3 51074    -61.210 -24.039  37.830  1.00  0.00      SOLV H
ATOM  82307  H2  TIP3 51074    -60.410 -25.272  38.169  1.00  0.00      SOLV H
ATOM  82308  OH2 TIP3 51075    -70.768 -26.519  35.182  1.00  0.00      SOLV O
ATOM  82309  H1  TIP3 51075    -70.051 -26.770  34.570  1.00  0.00      SOLV H
ATOM  82310  H2  TIP3 51075    -70.301 -25.910  35.792  1.00  0.00      SOLV H
ATOM  82311  OH2 TIP3 51076    -66.480 -24.416  37.571  1.00  0.00      SOLV O
ATOM  82312  H1  TIP3 51076    -65.941 -24.895  38.217  1.00  0.00      SOLV H
ATOM  82313  H2  TIP3 51076    -66.561 -23.556  38.039  1.00  0.00      SOLV H
ATOM  82314  OH2 TIP3 51077    -69.706  -9.545  35.899  1.00  0.00      SOLV O
ATOM  82315  H1  TIP3 51077    -68.838  -9.093  35.841  1.00  0.00      SOLV H
ATOM  82316  H2  TIP3 51077    -69.608 -10.143  35.127  1.00  0.00      SOLV H
ATOM  82317  OH2 TIP3 51078    -63.141  -7.783  38.687  1.00  0.00      SOLV O
ATOM  82318  H1  TIP3 51078    -63.025  -8.638  38.208  1.00  0.00      SOLV H
ATOM  82319  H2  TIP3 51078    -63.444  -7.201  37.960  1.00  0.00      SOLV H
ATOM  82320  OH2 TIP3 51079    -63.501  -9.308  50.878  1.00  0.00      SOLV O
ATOM  82321  H1  TIP3 51079    -64.094  -9.618  50.164  1.00  0.00      SOLV H
ATOM  82322  H2  TIP3 51079    -63.813  -8.383  50.953  1.00  0.00      SOLV H
ATOM  82323  OH2 TIP3 51080    -47.767 -10.242  40.754  1.00  0.00      SOLV O
ATOM  82324  H1  TIP3 51080    -48.115  -9.325  40.712  1.00  0.00      SOLV H
ATOM  82325  H2  TIP3 51080    -48.363 -10.680  40.124  1.00  0.00      SOLV H
ATOM  82326  OH2 TIP3 51081    -48.525 -11.257  44.212  1.00  0.00      SOLV O
ATOM  82327  H1  TIP3 51081    -48.377 -11.856  44.958  1.00  0.00      SOLV H
ATOM  82328  H2  TIP3 51081    -48.692 -11.871  43.484  1.00  0.00      SOLV H
ATOM  82329  OH2 TIP3 51082    -55.690 -14.153  45.818  1.00  0.00      SOLV O
ATOM  82330  H1  TIP3 51082    -55.362 -14.832  46.438  1.00  0.00      SOLV H
ATOM  82331  H2  TIP3 51082    -55.118 -13.406  46.039  1.00  0.00      SOLV H
ATOM  82332  OH2 TIP3 51083    -46.134  -7.243  42.484  1.00  0.00      SOLV O
ATOM  82333  H1  TIP3 51083    -46.206  -8.079  42.960  1.00  0.00      SOLV H
ATOM  82334  H2  TIP3 51083    -46.200  -6.597  43.204  1.00  0.00      SOLV H
ATOM  82335  OH2 TIP3 51084    -56.292  -9.656  44.256  1.00  0.00      SOLV O
ATOM  82336  H1  TIP3 51084    -56.242 -10.596  43.985  1.00  0.00      SOLV H
ATOM  82337  H2  TIP3 51084    -55.347  -9.453  44.363  1.00  0.00      SOLV H
ATOM  82338  OH2 TIP3 51085    -57.229 -16.913  39.687  1.00  0.00      SOLV O
ATOM  82339  H1  TIP3 51085    -57.900 -16.204  39.745  1.00  0.00      SOLV H
ATOM  82340  H2  TIP3 51085    -57.683 -17.528  39.095  1.00  0.00      SOLV H
ATOM  82341  OH2 TIP3 51086    -57.403 -14.563  41.891  1.00  0.00      SOLV O
ATOM  82342  H1  TIP3 51086    -56.886 -15.284  42.309  1.00  0.00      SOLV H
ATOM  82343  H2  TIP3 51086    -56.739 -14.146  41.328  1.00  0.00      SOLV H
ATOM  82344  OH2 TIP3 51087    -50.510  -3.363  42.826  1.00  0.00      SOLV O
ATOM  82345  H1  TIP3 51087    -49.725  -3.830  42.458  1.00  0.00      SOLV H
ATOM  82346  H2  TIP3 51087    -50.601  -3.773  43.692  1.00  0.00      SOLV H
ATOM  82347  OH2 TIP3 51088    -50.931  -9.549  44.716  1.00  0.00      SOLV O
ATOM  82348  H1  TIP3 51088    -50.367 -10.048  44.102  1.00  0.00      SOLV H
ATOM  82349  H2  TIP3 51088    -50.234  -9.101  45.231  1.00  0.00      SOLV H
ATOM  82350  OH2 TIP3 51089    -39.961 -14.579  45.493  1.00  0.00      SOLV O
ATOM  82351  H1  TIP3 51089    -39.975 -13.906  46.206  1.00  0.00      SOLV H
ATOM  82352  H2  TIP3 51089    -39.628 -14.045  44.751  1.00  0.00      SOLV H
ATOM  82353  OH2 TIP3 51090    -46.122 -13.772  44.965  1.00  0.00      SOLV O
ATOM  82354  H1  TIP3 51090    -45.575 -14.580  44.992  1.00  0.00      SOLV H
ATOM  82355  H2  TIP3 51090    -46.195 -13.632  44.002  1.00  0.00      SOLV H
ATOM  82356  OH2 TIP3 51091    -51.856 -17.852  42.233  1.00  0.00      SOLV O
ATOM  82357  H1  TIP3 51091    -52.072 -17.017  41.766  1.00  0.00      SOLV H
ATOM  82358  H2  TIP3 51091    -52.074 -18.498  41.528  1.00  0.00      SOLV H
ATOM  82359  OH2 TIP3 51092    -44.620 -15.096  40.564  1.00  0.00      SOLV O
ATOM  82360  H1  TIP3 51092    -43.931 -15.248  41.254  1.00  0.00      SOLV H
ATOM  82361  H2  TIP3 51092    -44.172 -14.437  40.009  1.00  0.00      SOLV H
ATOM  82362  OH2 TIP3 51093    -55.893 -16.680  42.886  1.00  0.00      SOLV O
ATOM  82363  H1  TIP3 51093    -55.107 -16.939  43.407  1.00  0.00      SOLV H
ATOM  82364  H2  TIP3 51093    -55.619 -16.968  41.995  1.00  0.00      SOLV H
ATOM  82365  OH2 TIP3 51094    -51.583 -13.573  42.298  1.00  0.00      SOLV O
ATOM  82366  H1  TIP3 51094    -50.699 -13.798  42.649  1.00  0.00      SOLV H
ATOM  82367  H2  TIP3 51094    -51.789 -14.358  41.750  1.00  0.00      SOLV H
ATOM  82368  OH2 TIP3 51095    -39.985 -13.038  47.763  1.00  0.00      SOLV O
ATOM  82369  H1  TIP3 51095    -40.840 -12.594  47.569  1.00  0.00      SOLV H
ATOM  82370  H2  TIP3 51095    -40.033 -13.118  48.725  1.00  0.00      SOLV H
ATOM  82371  OH2 TIP3 51096    -52.596 -19.214  46.251  1.00  0.00      SOLV O
ATOM  82372  H1  TIP3 51096    -53.100 -18.750  45.556  1.00  0.00      SOLV H
ATOM  82373  H2  TIP3 51096    -53.283 -19.280  46.950  1.00  0.00      SOLV H
ATOM  82374  OH2 TIP3 51097    -48.890  -7.905  39.812  1.00  0.00      SOLV O
ATOM  82375  H1  TIP3 51097    -49.096  -8.121  38.897  1.00  0.00      SOLV H
ATOM  82376  H2  TIP3 51097    -49.470  -7.134  39.971  1.00  0.00      SOLV H
ATOM  82377  OH2 TIP3 51098    -52.715 -11.175  46.486  1.00  0.00      SOLV O
ATOM  82378  H1  TIP3 51098    -53.576 -10.802  46.789  1.00  0.00      SOLV H
ATOM  82379  H2  TIP3 51098    -52.275 -10.375  46.152  1.00  0.00      SOLV H
ATOM  82380  OH2 TIP3 51099    -42.771 -15.209  42.579  1.00  0.00      SOLV O
ATOM  82381  H1  TIP3 51099    -42.749 -15.966  43.175  1.00  0.00      SOLV H
ATOM  82382  H2  TIP3 51099    -42.344 -14.515  43.107  1.00  0.00      SOLV H
ATOM  82383  OH2 TIP3 51100    -53.669 -17.683  44.223  1.00  0.00      SOLV O
ATOM  82384  H1  TIP3 51100    -53.268 -16.907  44.677  1.00  0.00      SOLV H
ATOM  82385  H2  TIP3 51100    -52.983 -17.833  43.530  1.00  0.00      SOLV H
ATOM  82386  OH2 TIP3 51101    -54.915  -9.838  47.331  1.00  0.00      SOLV O
ATOM  82387  H1  TIP3 51101    -55.240  -8.965  47.032  1.00  0.00      SOLV H
ATOM  82388  H2  TIP3 51101    -55.745 -10.189  47.721  1.00  0.00      SOLV H
ATOM  82389  OH2 TIP3 51102    -58.537 -11.482  38.077  1.00  0.00      SOLV O
ATOM  82390  H1  TIP3 51102    -58.863 -11.168  37.215  1.00  0.00      SOLV H
ATOM  82391  H2  TIP3 51102    -58.620 -10.686  38.638  1.00  0.00      SOLV H
ATOM  82392  OH2 TIP3 51103    -46.192  -5.327  44.928  1.00  0.00      SOLV O
ATOM  82393  H1  TIP3 51103    -47.137  -5.589  45.020  1.00  0.00      SOLV H
ATOM  82394  H2  TIP3 51103    -46.293  -4.393  44.665  1.00  0.00      SOLV H
ATOM  82395  OH2 TIP3 51104    -42.039 -16.256  46.389  1.00  0.00      SOLV O
ATOM  82396  H1  TIP3 51104    -42.917 -15.983  46.074  1.00  0.00      SOLV H
ATOM  82397  H2  TIP3 51104    -41.438 -15.722  45.827  1.00  0.00      SOLV H
ATOM  82398  OH2 TIP3 51105    -47.970 -20.480  43.743  1.00  0.00      SOLV O
ATOM  82399  H1  TIP3 51105    -47.861 -21.442  43.651  1.00  0.00      SOLV H
ATOM  82400  H2  TIP3 51105    -48.903 -20.425  44.040  1.00  0.00      SOLV H
ATOM  82401  OH2 TIP3 51106    -48.461  -4.307  41.378  1.00  0.00      SOLV O
ATOM  82402  H1  TIP3 51106    -47.768  -4.874  40.976  1.00  0.00      SOLV H
ATOM  82403  H2  TIP3 51106    -48.102  -3.421  41.143  1.00  0.00      SOLV H
ATOM  82404  OH2 TIP3 51107    -46.585  -5.859  40.065  1.00  0.00      SOLV O
ATOM  82405  H1  TIP3 51107    -46.685  -6.571  39.418  1.00  0.00      SOLV H
ATOM  82406  H2  TIP3 51107    -46.372  -6.365  40.875  1.00  0.00      SOLV H
ATOM  82407  OH2 TIP3 51108    -44.534  -6.626  48.475  1.00  0.00      SOLV O
ATOM  82408  H1  TIP3 51108    -44.325  -7.220  47.721  1.00  0.00      SOLV H
ATOM  82409  H2  TIP3 51108    -44.701  -5.776  48.013  1.00  0.00      SOLV H
ATOM  82410  OH2 TIP3 51109    -48.772 -11.377  38.293  1.00  0.00      SOLV O
ATOM  82411  H1  TIP3 51109    -49.605 -11.012  37.931  1.00  0.00      SOLV H
ATOM  82412  H2  TIP3 51109    -48.126 -11.110  37.615  1.00  0.00      SOLV H
ATOM  82413  OH2 TIP3 51110    -48.210 -12.798  35.195  1.00  0.00      SOLV O
ATOM  82414  H1  TIP3 51110    -47.628 -12.436  35.889  1.00  0.00      SOLV H
ATOM  82415  H2  TIP3 51110    -47.547 -13.244  34.642  1.00  0.00      SOLV H
ATOM  82416  OH2 TIP3 51111    -41.635  -9.502  46.557  1.00  0.00      SOLV O
ATOM  82417  H1  TIP3 51111    -42.515  -9.069  46.582  1.00  0.00      SOLV H
ATOM  82418  H2  TIP3 51111    -41.239  -9.048  45.786  1.00  0.00      SOLV H
ATOM  82419  OH2 TIP3 51112    -45.593 -10.094  39.129  1.00  0.00      SOLV O
ATOM  82420  H1  TIP3 51112    -46.311 -10.078  39.805  1.00  0.00      SOLV H
ATOM  82421  H2  TIP3 51112    -44.843 -10.426  39.663  1.00  0.00      SOLV H
ATOM  82422  OH2 TIP3 51113    -45.072 -11.786  48.271  1.00  0.00      SOLV O
ATOM  82423  H1  TIP3 51113    -45.343 -11.076  48.878  1.00  0.00      SOLV H
ATOM  82424  H2  TIP3 51113    -45.806 -11.737  47.623  1.00  0.00      SOLV H
ATOM  82425  OH2 TIP3 51114    -53.730 -12.234  41.168  1.00  0.00      SOLV O
ATOM  82426  H1  TIP3 51114    -53.894 -12.659  40.298  1.00  0.00      SOLV H
ATOM  82427  H2  TIP3 51114    -52.902 -12.673  41.453  1.00  0.00      SOLV H
ATOM  82428  OH2 TIP3 51115    -53.578  -8.598  43.857  1.00  0.00      SOLV O
ATOM  82429  H1  TIP3 51115    -53.469  -8.974  42.972  1.00  0.00      SOLV H
ATOM  82430  H2  TIP3 51115    -52.680  -8.704  44.222  1.00  0.00      SOLV H
ATOM  82431  OH2 TIP3 51116    -52.962 -13.292  44.773  1.00  0.00      SOLV O
ATOM  82432  H1  TIP3 51116    -52.474 -13.054  43.961  1.00  0.00      SOLV H
ATOM  82433  H2  TIP3 51116    -52.830 -12.500  45.339  1.00  0.00      SOLV H
ATOM  82434  OH2 TIP3 51117    -48.775  -5.904  45.431  1.00  0.00      SOLV O
ATOM  82435  H1  TIP3 51117    -49.234  -5.355  46.085  1.00  0.00      SOLV H
ATOM  82436  H2  TIP3 51117    -48.811  -6.803  45.820  1.00  0.00      SOLV H
ATOM  82437  OH2 TIP3 51118    -53.479  -8.740  49.479  1.00  0.00      SOLV O
ATOM  82438  H1  TIP3 51118    -54.206  -8.257  49.922  1.00  0.00      SOLV H
ATOM  82439  H2  TIP3 51118    -53.975  -9.182  48.759  1.00  0.00      SOLV H
ATOM  82440  OH2 TIP3 51119    -46.389 -11.197  36.777  1.00  0.00      SOLV O
ATOM  82441  H1  TIP3 51119    -46.024 -10.754  37.579  1.00  0.00      SOLV H
ATOM  82442  H2  TIP3 51119    -46.084 -10.587  36.066  1.00  0.00      SOLV H
ATOM  82443  OH2 TIP3 51120    -55.173 -13.437  48.684  1.00  0.00      SOLV O
ATOM  82444  H1  TIP3 51120    -55.377 -12.817  49.413  1.00  0.00      SOLV H
ATOM  82445  H2  TIP3 51120    -56.074 -13.708  48.431  1.00  0.00      SOLV H
ATOM  82446  OH2 TIP3 51121    -50.812  -5.683  40.327  1.00  0.00      SOLV O
ATOM  82447  H1  TIP3 51121    -50.377  -5.169  41.023  1.00  0.00      SOLV H
ATOM  82448  H2  TIP3 51121    -51.517  -5.089  40.037  1.00  0.00      SOLV H
ATOM  82449  OH2 TIP3 51122    -55.886  -7.506  50.207  1.00  0.00      SOLV O
ATOM  82450  H1  TIP3 51122    -55.968  -7.467  49.233  1.00  0.00      SOLV H
ATOM  82451  H2  TIP3 51122    -56.710  -7.968  50.469  1.00  0.00      SOLV H
ATOM  82452  OH2 TIP3 51123    -40.121 -17.766  36.628  1.00  0.00      SOLV O
ATOM  82453  H1  TIP3 51123    -41.026 -17.879  36.986  1.00  0.00      SOLV H
ATOM  82454  H2  TIP3 51123    -40.137 -16.836  36.328  1.00  0.00      SOLV H
ATOM  82455  OH2 TIP3 51124    -54.342 -13.428  38.699  1.00  0.00      SOLV O
ATOM  82456  H1  TIP3 51124    -54.875 -12.855  38.109  1.00  0.00      SOLV H
ATOM  82457  H2  TIP3 51124    -54.712 -14.292  38.490  1.00  0.00      SOLV H
ATOM  82458  OH2 TIP3 51125    -43.868  -3.784  35.090  1.00  0.00      SOLV O
ATOM  82459  H1  TIP3 51125    -43.973  -2.816  35.232  1.00  0.00      SOLV H
ATOM  82460  H2  TIP3 51125    -42.893  -3.872  35.091  1.00  0.00      SOLV H
ATOM  82461  OH2 TIP3 51126    -58.901 -12.513  47.600  1.00  0.00      SOLV O
ATOM  82462  H1  TIP3 51126    -59.276 -12.651  46.710  1.00  0.00      SOLV H
ATOM  82463  H2  TIP3 51126    -58.471 -13.378  47.781  1.00  0.00      SOLV H
ATOM  82464  OH2 TIP3 51127    -59.984  -9.970  44.367  1.00  0.00      SOLV O
ATOM  82465  H1  TIP3 51127    -59.040  -9.766  44.369  1.00  0.00      SOLV H
ATOM  82466  H2  TIP3 51127    -60.350  -9.256  44.909  1.00  0.00      SOLV H
ATOM  82467  OH2 TIP3 51128    -42.975  -3.238  50.197  1.00  0.00      SOLV O
ATOM  82468  H1  TIP3 51128    -42.821  -4.186  50.032  1.00  0.00      SOLV H
ATOM  82469  H2  TIP3 51128    -43.926  -3.258  50.446  1.00  0.00      SOLV H
ATOM  82470  OH2 TIP3 51129    -51.409  -6.749  48.915  1.00  0.00      SOLV O
ATOM  82471  H1  TIP3 51129    -51.638  -5.938  49.421  1.00  0.00      SOLV H
ATOM  82472  H2  TIP3 51129    -52.141  -7.343  49.170  1.00  0.00      SOLV H
ATOM  82473  OH2 TIP3 51130    -52.129  -3.033  38.733  1.00  0.00      SOLV O
ATOM  82474  H1  TIP3 51130    -52.292  -3.088  37.773  1.00  0.00      SOLV H
ATOM  82475  H2  TIP3 51130    -52.545  -2.186  38.976  1.00  0.00      SOLV H
ATOM  82476  OH2 TIP3 51131    -57.857  -6.242  40.576  1.00  0.00      SOLV O
ATOM  82477  H1  TIP3 51131    -57.564  -6.528  41.468  1.00  0.00      SOLV H
ATOM  82478  H2  TIP3 51131    -58.507  -6.934  40.379  1.00  0.00      SOLV H
ATOM  82479  OH2 TIP3 51132    -49.151  -2.765  35.656  1.00  0.00      SOLV O
ATOM  82480  H1  TIP3 51132    -48.399  -3.265  35.269  1.00  0.00      SOLV H
ATOM  82481  H2  TIP3 51132    -49.020  -2.920  36.616  1.00  0.00      SOLV H
ATOM  82482  OH2 TIP3 51133    -49.361  -2.971  38.432  1.00  0.00      SOLV O
ATOM  82483  H1  TIP3 51133    -50.296  -3.147  38.675  1.00  0.00      SOLV H
ATOM  82484  H2  TIP3 51133    -48.886  -3.517  39.076  1.00  0.00      SOLV H
ATOM  82485  OH2 TIP3 51134    -42.890 -12.288  50.520  1.00  0.00      SOLV O
ATOM  82486  H1  TIP3 51134    -43.520 -12.042  49.825  1.00  0.00      SOLV H
ATOM  82487  H2  TIP3 51134    -42.574 -13.155  50.206  1.00  0.00      SOLV H
ATOM  82488  OH2 TIP3 51135    -57.239 -10.475  48.527  1.00  0.00      SOLV O
ATOM  82489  H1  TIP3 51135    -56.867 -10.815  49.369  1.00  0.00      SOLV H
ATOM  82490  H2  TIP3 51135    -57.833 -11.200  48.251  1.00  0.00      SOLV H
ATOM  82491  OH2 TIP3 51136    -50.739 -20.502  44.501  1.00  0.00      SOLV O
ATOM  82492  H1  TIP3 51136    -51.542 -20.876  44.076  1.00  0.00      SOLV H
ATOM  82493  H2  TIP3 51136    -51.159 -19.783  45.006  1.00  0.00      SOLV H
ATOM  82494  OH2 TIP3 51137    -46.257 -19.202  47.885  1.00  0.00      SOLV O
ATOM  82495  H1  TIP3 51137    -45.721 -19.517  48.635  1.00  0.00      SOLV H
ATOM  82496  H2  TIP3 51137    -47.116 -19.660  48.018  1.00  0.00      SOLV H
ATOM  82497  OH2 TIP3 51138    -44.479 -14.569  48.732  1.00  0.00      SOLV O
ATOM  82498  H1  TIP3 51138    -45.044 -14.912  49.459  1.00  0.00      SOLV H
ATOM  82499  H2  TIP3 51138    -44.892 -13.711  48.525  1.00  0.00      SOLV H
ATOM  82500  OH2 TIP3 51139    -45.355  -9.806  34.601  1.00  0.00      SOLV O
ATOM  82501  H1  TIP3 51139    -45.340  -9.933  33.633  1.00  0.00      SOLV H
ATOM  82502  H2  TIP3 51139    -44.670  -9.121  34.705  1.00  0.00      SOLV H
ATOM  82503  OH2 TIP3 51140    -47.414 -16.980  35.259  1.00  0.00      SOLV O
ATOM  82504  H1  TIP3 51140    -47.841 -17.186  36.106  1.00  0.00      SOLV H
ATOM  82505  H2  TIP3 51140    -47.536 -17.825  34.791  1.00  0.00      SOLV H
ATOM  82506  OH2 TIP3 51141    -52.404 -15.788  45.727  1.00  0.00      SOLV O
ATOM  82507  H1  TIP3 51141    -53.079 -15.914  46.423  1.00  0.00      SOLV H
ATOM  82508  H2  TIP3 51141    -52.639 -14.894  45.383  1.00  0.00      SOLV H
ATOM  82509  OH2 TIP3 51142    -52.385 -15.702  40.639  1.00  0.00      SOLV O
ATOM  82510  H1  TIP3 51142    -53.259 -16.113  40.472  1.00  0.00      SOLV H
ATOM  82511  H2  TIP3 51142    -51.973 -15.792  39.751  1.00  0.00      SOLV H
ATOM  82512  OH2 TIP3 51143    -47.342 -13.425  39.382  1.00  0.00      SOLV O
ATOM  82513  H1  TIP3 51143    -47.974 -12.732  39.083  1.00  0.00      SOLV H
ATOM  82514  H2  TIP3 51143    -46.625 -13.311  38.733  1.00  0.00      SOLV H
ATOM  82515  OH2 TIP3 51144    -48.306 -13.431  50.844  1.00  0.00      SOLV O
ATOM  82516  H1  TIP3 51144    -48.521 -14.352  51.116  1.00  0.00      SOLV H
ATOM  82517  H2  TIP3 51144    -47.437 -13.306  51.255  1.00  0.00      SOLV H
ATOM  82518  OH2 TIP3 51145    -46.275 -13.564  42.185  1.00  0.00      SOLV O
ATOM  82519  H1  TIP3 51145    -46.708 -13.101  41.443  1.00  0.00      SOLV H
ATOM  82520  H2  TIP3 51145    -45.790 -14.251  41.679  1.00  0.00      SOLV H
ATOM  82521  OH2 TIP3 51146    -54.634 -16.272  47.432  1.00  0.00      SOLV O
ATOM  82522  H1  TIP3 51146    -54.714 -15.864  48.307  1.00  0.00      SOLV H
ATOM  82523  H2  TIP3 51146    -54.743 -17.216  47.640  1.00  0.00      SOLV H
ATOM  82524  OH2 TIP3 51147    -50.607 -17.706  34.151  1.00  0.00      SOLV O
ATOM  82525  H1  TIP3 51147    -50.851 -18.062  35.028  1.00  0.00      SOLV H
ATOM  82526  H2  TIP3 51147    -51.461 -17.383  33.825  1.00  0.00      SOLV H
ATOM  82527  OH2 TIP3 51148    -56.850 -20.171  41.346  1.00  0.00      SOLV O
ATOM  82528  H1  TIP3 51148    -56.237 -19.957  42.080  1.00  0.00      SOLV H
ATOM  82529  H2  TIP3 51148    -56.261 -20.317  40.590  1.00  0.00      SOLV H
ATOM  82530  OH2 TIP3 51149    -55.961 -19.094  36.752  1.00  0.00      SOLV O
ATOM  82531  H1  TIP3 51149    -55.535 -18.380  36.227  1.00  0.00      SOLV H
ATOM  82532  H2  TIP3 51149    -56.765 -18.625  37.055  1.00  0.00      SOLV H
ATOM  82533  OH2 TIP3 51150    -47.474 -12.306  46.808  1.00  0.00      SOLV O
ATOM  82534  H1  TIP3 51150    -46.953 -12.841  46.167  1.00  0.00      SOLV H
ATOM  82535  H2  TIP3 51150    -47.792 -12.996  47.416  1.00  0.00      SOLV H
ATOM  82536  OH2 TIP3 51151    -49.124 -17.121  41.603  1.00  0.00      SOLV O
ATOM  82537  H1  TIP3 51151    -50.015 -17.405  41.887  1.00  0.00      SOLV H
ATOM  82538  H2  TIP3 51151    -48.648 -17.105  42.446  1.00  0.00      SOLV H
ATOM  82539  OH2 TIP3 51152    -54.577 -17.398  40.492  1.00  0.00      SOLV O
ATOM  82540  H1  TIP3 51152    -55.460 -17.431  40.064  1.00  0.00      SOLV H
ATOM  82541  H2  TIP3 51152    -54.092 -18.134  40.078  1.00  0.00      SOLV H
ATOM  82542  OH2 TIP3 51153    -51.261 -16.126  38.151  1.00  0.00      SOLV O
ATOM  82543  H1  TIP3 51153    -50.353 -15.775  38.251  1.00  0.00      SOLV H
ATOM  82544  H2  TIP3 51153    -51.607 -15.651  37.370  1.00  0.00      SOLV H
ATOM  82545  OH2 TIP3 51154    -44.804 -16.289  44.834  1.00  0.00      SOLV O
ATOM  82546  H1  TIP3 51154    -45.414 -16.499  45.573  1.00  0.00      SOLV H
ATOM  82547  H2  TIP3 51154    -45.189 -16.814  44.111  1.00  0.00      SOLV H
ATOM  82548  OH2 TIP3 51155    -52.682 -15.518  35.738  1.00  0.00      SOLV O
ATOM  82549  H1  TIP3 51155    -53.193 -15.894  34.997  1.00  0.00      SOLV H
ATOM  82550  H2  TIP3 51155    -52.077 -14.929  35.245  1.00  0.00      SOLV H
ATOM  82551  OH2 TIP3 51156    -46.924  -0.543  51.207  1.00  0.00      SOLV O
ATOM  82552  H1  TIP3 51156    -46.805  -0.103  50.342  1.00  0.00      SOLV H
ATOM  82553  H2  TIP3 51156    -46.365   0.006  51.782  1.00  0.00      SOLV H
ATOM  82554  OH2 TIP3 51157    -56.023 -11.635  50.712  1.00  0.00      SOLV O
ATOM  82555  H1  TIP3 51157    -55.416 -11.302  51.401  1.00  0.00      SOLV H
ATOM  82556  H2  TIP3 51157    -56.798 -11.869  51.260  1.00  0.00      SOLV H
ATOM  82557  OH2 TIP3 51158    -48.970 -14.150  43.482  1.00  0.00      SOLV O
ATOM  82558  H1  TIP3 51158    -48.144 -14.330  43.009  1.00  0.00      SOLV H
ATOM  82559  H2  TIP3 51158    -48.871 -14.687  44.286  1.00  0.00      SOLV H
ATOM  82560  OH2 TIP3 51159    -52.306 -19.299  39.943  1.00  0.00      SOLV O
ATOM  82561  H1  TIP3 51159    -52.417 -20.266  39.996  1.00  0.00      SOLV H
ATOM  82562  H2  TIP3 51159    -51.554 -19.203  39.344  1.00  0.00      SOLV H
ATOM  82563  OH2 TIP3 51160    -49.599 -16.064  45.938  1.00  0.00      SOLV O
ATOM  82564  H1  TIP3 51160    -50.548 -15.827  45.940  1.00  0.00      SOLV H
ATOM  82565  H2  TIP3 51160    -49.236 -15.560  46.693  1.00  0.00      SOLV H
ATOM  82566  OH2 TIP3 51161    -51.133 -10.080  37.664  1.00  0.00      SOLV O
ATOM  82567  H1  TIP3 51161    -51.721 -10.755  37.261  1.00  0.00      SOLV H
ATOM  82568  H2  TIP3 51161    -51.469 -10.039  38.589  1.00  0.00      SOLV H
ATOM  82569  OH2 TIP3 51162    -44.117  -8.360  46.377  1.00  0.00      SOLV O
ATOM  82570  H1  TIP3 51162    -43.772  -7.699  45.733  1.00  0.00      SOLV H
ATOM  82571  H2  TIP3 51162    -44.884  -8.731  45.893  1.00  0.00      SOLV H
ATOM  82572  OH2 TIP3 51163    -45.122 -15.565  35.772  1.00  0.00      SOLV O
ATOM  82573  H1  TIP3 51163    -46.061 -15.782  35.586  1.00  0.00      SOLV H
ATOM  82574  H2  TIP3 51163    -45.166 -14.683  36.197  1.00  0.00      SOLV H
ATOM  82575  OH2 TIP3 51164    -49.800  -9.285  48.807  1.00  0.00      SOLV O
ATOM  82576  H1  TIP3 51164    -49.926  -9.783  49.623  1.00  0.00      SOLV H
ATOM  82577  H2  TIP3 51164    -50.359  -8.503  48.940  1.00  0.00      SOLV H
ATOM  82578  OH2 TIP3 51165    -45.086 -13.498  37.492  1.00  0.00      SOLV O
ATOM  82579  H1  TIP3 51165    -44.193 -13.339  37.858  1.00  0.00      SOLV H
ATOM  82580  H2  TIP3 51165    -45.294 -12.648  37.055  1.00  0.00      SOLV H
ATOM  82581  OH2 TIP3 51166    -55.501 -12.238  43.422  1.00  0.00      SOLV O
ATOM  82582  H1  TIP3 51166    -54.889 -12.142  42.666  1.00  0.00      SOLV H
ATOM  82583  H2  TIP3 51166    -55.151 -13.025  43.865  1.00  0.00      SOLV H
ATOM  82584  OH2 TIP3 51167    -49.674  -7.958  36.637  1.00  0.00      SOLV O
ATOM  82585  H1  TIP3 51167    -50.280  -7.239  36.928  1.00  0.00      SOLV H
ATOM  82586  H2  TIP3 51167    -50.189  -8.747  36.904  1.00  0.00      SOLV H
ATOM  82587  OH2 TIP3 51168    -57.747 -14.736  48.681  1.00  0.00      SOLV O
ATOM  82588  H1  TIP3 51168    -57.554 -15.079  49.578  1.00  0.00      SOLV H
ATOM  82589  H2  TIP3 51168    -58.202 -15.488  48.263  1.00  0.00      SOLV H
ATOM  82590  OH2 TIP3 51169    -51.009 -12.809  50.872  1.00  0.00      SOLV O
ATOM  82591  H1  TIP3 51169    -51.288 -13.211  50.030  1.00  0.00      SOLV H
ATOM  82592  H2  TIP3 51169    -50.035 -12.835  50.778  1.00  0.00      SOLV H
ATOM  82593  OH2 TIP3 51170    -48.519  -6.293  48.780  1.00  0.00      SOLV O
ATOM  82594  H1  TIP3 51170    -49.459  -6.424  48.576  1.00  0.00      SOLV H
ATOM  82595  H2  TIP3 51170    -48.573  -5.958  49.698  1.00  0.00      SOLV H
ATOM  82596  OH2 TIP3 51171    -40.645 -11.677  37.237  1.00  0.00      SOLV O
ATOM  82597  H1  TIP3 51171    -41.047 -12.092  36.440  1.00  0.00      SOLV H
ATOM  82598  H2  TIP3 51171    -40.768 -10.742  36.967  1.00  0.00      SOLV H
ATOM  82599  OH2 TIP3 51172    -42.401  -6.141  50.017  1.00  0.00      SOLV O
ATOM  82600  H1  TIP3 51172    -43.316  -6.284  49.674  1.00  0.00      SOLV H
ATOM  82601  H2  TIP3 51172    -41.915  -6.102  49.163  1.00  0.00      SOLV H
ATOM  82602  OH2 TIP3 51173    -45.091  -3.959  37.572  1.00  0.00      SOLV O
ATOM  82603  H1  TIP3 51173    -45.171  -4.843  37.953  1.00  0.00      SOLV H
ATOM  82604  H2  TIP3 51173    -44.671  -4.119  36.707  1.00  0.00      SOLV H
ATOM  82605  OH2 TIP3 51174    -46.001  -9.815  44.752  1.00  0.00      SOLV O
ATOM  82606  H1  TIP3 51174    -46.843 -10.264  44.549  1.00  0.00      SOLV H
ATOM  82607  H2  TIP3 51174    -45.379 -10.348  44.219  1.00  0.00      SOLV H
ATOM  82608  OH2 TIP3 51175    -54.415  -8.198  40.754  1.00  0.00      SOLV O
ATOM  82609  H1  TIP3 51175    -54.315  -7.249  40.551  1.00  0.00      SOLV H
ATOM  82610  H2  TIP3 51175    -55.342  -8.326  40.525  1.00  0.00      SOLV H
ATOM  82611  OH2 TIP3 51176    -56.700 -14.495  35.274  1.00  0.00      SOLV O
ATOM  82612  H1  TIP3 51176    -56.390 -13.700  35.752  1.00  0.00      SOLV H
ATOM  82613  H2  TIP3 51176    -57.596 -14.607  35.660  1.00  0.00      SOLV H
ATOM  82614  OH2 TIP3 51177    -52.357  -9.952  40.215  1.00  0.00      SOLV O
ATOM  82615  H1  TIP3 51177    -52.928  -9.182  40.413  1.00  0.00      SOLV H
ATOM  82616  H2  TIP3 51177    -52.852 -10.658  40.667  1.00  0.00      SOLV H
ATOM  82617  OH2 TIP3 51178    -53.357  -5.799  46.712  1.00  0.00      SOLV O
ATOM  82618  H1  TIP3 51178    -53.106  -4.903  46.426  1.00  0.00      SOLV H
ATOM  82619  H2  TIP3 51178    -52.630  -6.013  47.319  1.00  0.00      SOLV H
ATOM  82620  OH2 TIP3 51179    -55.255  -5.616  39.857  1.00  0.00      SOLV O
ATOM  82621  H1  TIP3 51179    -56.209  -5.785  39.994  1.00  0.00      SOLV H
ATOM  82622  H2  TIP3 51179    -55.182  -4.690  40.163  1.00  0.00      SOLV H
ATOM  82623  OH2 TIP3 51180    -48.703  -8.501  46.359  1.00  0.00      SOLV O
ATOM  82624  H1  TIP3 51180    -48.939  -8.830  47.252  1.00  0.00      SOLV H
ATOM  82625  H2  TIP3 51180    -47.830  -8.898  46.223  1.00  0.00      SOLV H
ATOM  82626  OH2 TIP3 51181    -46.792  -6.700  35.430  1.00  0.00      SOLV O
ATOM  82627  H1  TIP3 51181    -46.369  -7.017  36.257  1.00  0.00      SOLV H
ATOM  82628  H2  TIP3 51181    -47.665  -7.110  35.522  1.00  0.00      SOLV H
ATOM  82629  OH2 TIP3 51182    -47.550  -3.223  48.760  1.00  0.00      SOLV O
ATOM  82630  H1  TIP3 51182    -48.095  -3.882  48.295  1.00  0.00      SOLV H
ATOM  82631  H2  TIP3 51182    -47.638  -2.447  48.163  1.00  0.00      SOLV H
ATOM  82632  OH2 TIP3 51183    -44.026  -1.090  35.725  1.00  0.00      SOLV O
ATOM  82633  H1  TIP3 51183    -43.631  -0.234  35.478  1.00  0.00      SOLV H
ATOM  82634  H2  TIP3 51183    -44.929  -0.775  35.944  1.00  0.00      SOLV H
ATOM  82635  OH2 TIP3 51184    -54.604 -19.201  48.160  1.00  0.00      SOLV O
ATOM  82636  H1  TIP3 51184    -55.573 -19.224  48.194  1.00  0.00      SOLV H
ATOM  82637  H2  TIP3 51184    -54.374 -19.961  48.725  1.00  0.00      SOLV H
ATOM  82638  OH2 TIP3 51185    -45.562  -7.626  37.749  1.00  0.00      SOLV O
ATOM  82639  H1  TIP3 51185    -45.588  -8.482  38.220  1.00  0.00      SOLV H
ATOM  82640  H2  TIP3 51185    -44.620  -7.390  37.854  1.00  0.00      SOLV H
ATOM  82641  OH2 TIP3 51186    -58.810  -8.181  46.620  1.00  0.00      SOLV O
ATOM  82642  H1  TIP3 51186    -58.261  -8.973  46.685  1.00  0.00      SOLV H
ATOM  82643  H2  TIP3 51186    -58.695  -7.798  47.497  1.00  0.00      SOLV H
ATOM  82644  OH2 TIP3 51187    -52.725  -7.636  33.904  1.00  0.00      SOLV O
ATOM  82645  H1  TIP3 51187    -52.332  -8.368  33.398  1.00  0.00      SOLV H
ATOM  82646  H2  TIP3 51187    -53.008  -8.089  34.724  1.00  0.00      SOLV H
ATOM  82647  OH2 TIP3 51188    -53.738  -8.438  36.372  1.00  0.00      SOLV O
ATOM  82648  H1  TIP3 51188    -53.261  -8.795  37.130  1.00  0.00      SOLV H
ATOM  82649  H2  TIP3 51188    -53.918  -7.517  36.663  1.00  0.00      SOLV H
ATOM  82650  OH2 TIP3 51189    -56.079 -12.210  36.936  1.00  0.00      SOLV O
ATOM  82651  H1  TIP3 51189    -56.896 -12.032  37.446  1.00  0.00      SOLV H
ATOM  82652  H2  TIP3 51189    -55.907 -11.323  36.568  1.00  0.00      SOLV H
ATOM  82653  OH2 TIP3 51190    -46.217 -16.534  47.168  1.00  0.00      SOLV O
ATOM  82654  H1  TIP3 51190    -45.576 -16.208  47.815  1.00  0.00      SOLV H
ATOM  82655  H2  TIP3 51190    -46.305 -17.479  47.406  1.00  0.00      SOLV H
ATOM  82656  OH2 TIP3 51191    -45.319 -16.680  38.338  1.00  0.00      SOLV O
ATOM  82657  H1  TIP3 51191    -45.279 -16.179  37.499  1.00  0.00      SOLV H
ATOM  82658  H2  TIP3 51191    -45.053 -16.002  38.989  1.00  0.00      SOLV H
ATOM  82659  OH2 TIP3 51192    -51.581  -6.004  37.014  1.00  0.00      SOLV O
ATOM  82660  H1  TIP3 51192    -52.524  -5.829  37.191  1.00  0.00      SOLV H
ATOM  82661  H2  TIP3 51192    -51.334  -5.197  36.543  1.00  0.00      SOLV H
ATOM  82662  OH2 TIP3 51193    -48.632 -15.861  39.081  1.00  0.00      SOLV O
ATOM  82663  H1  TIP3 51193    -48.070 -15.062  39.184  1.00  0.00      SOLV H
ATOM  82664  H2  TIP3 51193    -48.795 -16.110  40.012  1.00  0.00      SOLV H
ATOM  82665  OH2 TIP3 51194    -48.359 -14.642  48.177  1.00  0.00      SOLV O
ATOM  82666  H1  TIP3 51194    -48.504 -14.248  49.056  1.00  0.00      SOLV H
ATOM  82667  H2  TIP3 51194    -47.617 -15.249  48.328  1.00  0.00      SOLV H
ATOM  82668  OH2 TIP3 51195    -46.905 -18.370  39.927  1.00  0.00      SOLV O
ATOM  82669  H1  TIP3 51195    -47.312 -17.833  40.630  1.00  0.00      SOLV H
ATOM  82670  H2  TIP3 51195    -46.350 -17.696  39.471  1.00  0.00      SOLV H
ATOM  82671  OH2 TIP3 51196    -54.396  -5.854  37.123  1.00  0.00      SOLV O
ATOM  82672  H1  TIP3 51196    -54.619  -5.048  36.598  1.00  0.00      SOLV H
ATOM  82673  H2  TIP3 51196    -54.759  -5.621  38.000  1.00  0.00      SOLV H
ATOM  82674  OH2 TIP3 51197    -51.276 -18.714  36.658  1.00  0.00      SOLV O
ATOM  82675  H1  TIP3 51197    -51.572 -17.906  37.114  1.00  0.00      SOLV H
ATOM  82676  H2  TIP3 51197    -50.330 -18.726  36.926  1.00  0.00      SOLV H
ATOM  82677  OH2 TIP3 51198    -41.841 -14.633  49.173  1.00  0.00      SOLV O
ATOM  82678  H1  TIP3 51198    -42.803 -14.774  49.019  1.00  0.00      SOLV H
ATOM  82679  H2  TIP3 51198    -41.537 -14.636  48.253  1.00  0.00      SOLV H
ATOM  82680  OH2 TIP3 51199    -44.463 -11.576  43.126  1.00  0.00      SOLV O
ATOM  82681  H1  TIP3 51199    -45.077 -12.289  42.871  1.00  0.00      SOLV H
ATOM  82682  H2  TIP3 51199    -43.761 -12.069  43.606  1.00  0.00      SOLV H
ATOM  82683  OH2 TIP3 51200    -56.354  -9.605  35.687  1.00  0.00      SOLV O
ATOM  82684  H1  TIP3 51200    -56.004  -8.765  36.025  1.00  0.00      SOLV H
ATOM  82685  H2  TIP3 51200    -55.668  -9.811  35.023  1.00  0.00      SOLV H
ATOM  82686  OH2 TIP3 51201    -55.582 -17.040  34.968  1.00  0.00      SOLV O
ATOM  82687  H1  TIP3 51201    -55.844 -16.108  35.107  1.00  0.00      SOLV H
ATOM  82688  H2  TIP3 51201    -56.337 -17.400  34.494  1.00  0.00      SOLV H
ATOM  82689  OH2 TIP3 51202    -46.513  -2.474  44.823  1.00  0.00      SOLV O
ATOM  82690  H1  TIP3 51202    -46.862  -1.893  44.114  1.00  0.00      SOLV H
ATOM  82691  H2  TIP3 51202    -45.611  -2.095  44.903  1.00  0.00      SOLV H
ATOM  82692  OH2 TIP3 51203    -53.069 -21.605  43.569  1.00  0.00      SOLV O
ATOM  82693  H1  TIP3 51203    -53.212 -21.671  42.599  1.00  0.00      SOLV H
ATOM  82694  H2  TIP3 51203    -53.159 -22.538  43.853  1.00  0.00      SOLV H
ATOM  82695  OH2 TIP3 51204    -58.648  -8.908  39.666  1.00  0.00      SOLV O
ATOM  82696  H1  TIP3 51204    -59.598  -8.743  39.731  1.00  0.00      SOLV H
ATOM  82697  H2  TIP3 51204    -58.423  -8.308  38.937  1.00  0.00      SOLV H
ATOM  82698  OH2 TIP3 51205    -60.294  -6.603  51.142  1.00  0.00      SOLV O
ATOM  82699  H1  TIP3 51205    -59.560  -6.645  51.785  1.00  0.00      SOLV H
ATOM  82700  H2  TIP3 51205    -60.337  -7.524  50.834  1.00  0.00      SOLV H
ATOM  82701  OH2 TIP3 51206    -55.552  -6.159  52.699  1.00  0.00      SOLV O
ATOM  82702  H1  TIP3 51206    -54.631  -6.321  52.946  1.00  0.00      SOLV H
ATOM  82703  H2  TIP3 51206    -55.542  -6.444  51.764  1.00  0.00      SOLV H
ATOM  82704  OH2 TIP3 51207    -51.420  -5.211  34.062  1.00  0.00      SOLV O
ATOM  82705  H1  TIP3 51207    -51.902  -6.063  34.166  1.00  0.00      SOLV H
ATOM  82706  H2  TIP3 51207    -50.550  -5.532  33.778  1.00  0.00      SOLV H
ATOM  82707  OH2 TIP3 51208    -48.805  -5.528  51.415  1.00  0.00      SOLV O
ATOM  82708  H1  TIP3 51208    -48.842  -6.432  51.790  1.00  0.00      SOLV H
ATOM  82709  H2  TIP3 51208    -48.169  -5.074  51.997  1.00  0.00      SOLV H
ATOM  82710  OH2 TIP3 51209    -47.104  -3.935  34.251  1.00  0.00      SOLV O
ATOM  82711  H1  TIP3 51209    -46.567  -4.572  34.747  1.00  0.00      SOLV H
ATOM  82712  H2  TIP3 51209    -46.436  -3.505  33.683  1.00  0.00      SOLV H
ATOM  82713  OH2 TIP3 51210    -58.273 -12.509  52.010  1.00  0.00      SOLV O
ATOM  82714  H1  TIP3 51210    -57.842 -13.355  51.789  1.00  0.00      SOLV H
ATOM  82715  H2  TIP3 51210    -59.048 -12.518  51.408  1.00  0.00      SOLV H
ATOM  82716  OH2 TIP3 51211    -54.334 -10.874  34.015  1.00  0.00      SOLV O
ATOM  82717  H1  TIP3 51211    -53.906 -11.383  34.720  1.00  0.00      SOLV H
ATOM  82718  H2  TIP3 51211    -53.543 -10.553  33.532  1.00  0.00      SOLV H
ATOM  82719  OH2 TIP3 51212    -52.030 -10.288  51.457  1.00  0.00      SOLV O
ATOM  82720  H1  TIP3 51212    -52.360 -10.080  50.564  1.00  0.00      SOLV H
ATOM  82721  H2  TIP3 51212    -51.564 -11.141  51.316  1.00  0.00      SOLV H
ATOM  82722  OH2 TIP3 51213    -49.555  -7.883  33.838  1.00  0.00      SOLV O
ATOM  82723  H1  TIP3 51213    -49.750  -7.921  34.794  1.00  0.00      SOLV H
ATOM  82724  H2  TIP3 51213    -49.390  -8.831  33.647  1.00  0.00      SOLV H
ATOM  82725  OH2 TIP3 51214    -46.567  -8.519  48.905  1.00  0.00      SOLV O
ATOM  82726  H1  TIP3 51214    -45.966  -7.770  48.726  1.00  0.00      SOLV H
ATOM  82727  H2  TIP3 51214    -47.430  -8.079  48.822  1.00  0.00      SOLV H
ATOM  82728  OH2 TIP3 51215    -56.565 -14.911  51.359  1.00  0.00      SOLV O
ATOM  82729  H1  TIP3 51215    -55.778 -15.470  51.340  1.00  0.00      SOLV H
ATOM  82730  H2  TIP3 51215    -56.673 -14.819  52.328  1.00  0.00      SOLV H
ATOM  82731  OH2 TIP3 51216    -52.508 -12.221  36.471  1.00  0.00      SOLV O
ATOM  82732  H1  TIP3 51216    -52.829 -12.890  37.092  1.00  0.00      SOLV H
ATOM  82733  H2  TIP3 51216    -51.989 -12.761  35.839  1.00  0.00      SOLV H
ATOM  82734  OH2 TIP3 51217    -52.472 -14.546  48.802  1.00  0.00      SOLV O
ATOM  82735  H1  TIP3 51217    -53.319 -14.089  48.962  1.00  0.00      SOLV H
ATOM  82736  H2  TIP3 51217    -52.095 -14.010  48.079  1.00  0.00      SOLV H
ATOM  82737  OH2 TIP3 51218    -50.911 -13.668  34.701  1.00  0.00      SOLV O
ATOM  82738  H1  TIP3 51218    -51.018 -13.570  33.733  1.00  0.00      SOLV H
ATOM  82739  H2  TIP3 51218    -50.030 -13.259  34.837  1.00  0.00      SOLV H
ATOM  82740  OH2 TIP3 51219    -48.561 -10.401  52.211  1.00  0.00      SOLV O
ATOM  82741  H1  TIP3 51219    -47.653 -10.186  51.964  1.00  0.00      SOLV H
ATOM  82742  H2  TIP3 51219    -48.459 -11.245  52.674  1.00  0.00      SOLV H
ATOM  82743  OH2 TIP3 51220    -42.918  -8.296  34.174  1.00  0.00      SOLV O
ATOM  82744  H1  TIP3 51220    -42.877  -8.657  33.273  1.00  0.00      SOLV H
ATOM  82745  H2  TIP3 51220    -43.210  -7.377  33.984  1.00  0.00      SOLV H
ATOM  82746  OH2 TIP3 51221    -51.142 -16.821  49.844  1.00  0.00      SOLV O
ATOM  82747  H1  TIP3 51221    -50.889 -17.462  49.156  1.00  0.00      SOLV H
ATOM  82748  H2  TIP3 51221    -51.539 -16.096  49.318  1.00  0.00      SOLV H
ATOM  82749  OH2 TIP3 51222    -50.295 -18.305  47.397  1.00  0.00      SOLV O
ATOM  82750  H1  TIP3 51222    -49.983 -17.624  46.762  1.00  0.00      SOLV H
ATOM  82751  H2  TIP3 51222    -51.133 -18.599  46.979  1.00  0.00      SOLV H
ATOM  82752  OH2 TIP3 51223    -50.682 -12.653  47.608  1.00  0.00      SOLV O
ATOM  82753  H1  TIP3 51223    -49.882 -12.447  47.109  1.00  0.00      SOLV H
ATOM  82754  H2  TIP3 51223    -51.304 -11.970  47.288  1.00  0.00      SOLV H
ATOM  82755  OH2 TIP3 51224    -45.803 -13.255  52.649  1.00  0.00      SOLV O
ATOM  82756  H1  TIP3 51224    -45.243 -14.028  52.484  1.00  0.00      SOLV H
ATOM  82757  H2  TIP3 51224    -45.170 -12.529  52.547  1.00  0.00      SOLV H
ATOM  82758  OH2 TIP3 51225    -45.445 -10.151  50.718  1.00  0.00      SOLV O
ATOM  82759  H1  TIP3 51225    -45.976  -9.571  50.122  1.00  0.00      SOLV H
ATOM  82760  H2  TIP3 51225    -44.552  -9.780  50.530  1.00  0.00      SOLV H
ATOM  82761  OH2 TIP3 51226    -53.009 -16.286  51.848  1.00  0.00      SOLV O
ATOM  82762  H1  TIP3 51226    -53.600 -17.049  51.685  1.00  0.00      SOLV H
ATOM  82763  H2  TIP3 51226    -52.391 -16.345  51.096  1.00  0.00      SOLV H
ATOM  82764  OH2 TIP3 51227    -48.703 -20.444  47.813  1.00  0.00      SOLV O
ATOM  82765  H1  TIP3 51227    -49.223 -19.613  47.696  1.00  0.00      SOLV H
ATOM  82766  H2  TIP3 51227    -49.275 -21.083  47.346  1.00  0.00      SOLV H
ATOM  82767  OH2 TIP3 51228    -48.897 -15.992  51.351  1.00  0.00      SOLV O
ATOM  82768  H1  TIP3 51228    -49.140 -16.333  52.233  1.00  0.00      SOLV H
ATOM  82769  H2  TIP3 51228    -49.665 -16.345  50.851  1.00  0.00      SOLV H
ATOM  82770  OH2 TIP3 51229    -46.151 -15.835  50.441  1.00  0.00      SOLV O
ATOM  82771  H1  TIP3 51229    -47.049 -16.104  50.712  1.00  0.00      SOLV H
ATOM  82772  H2  TIP3 51229    -45.590 -16.277  51.106  1.00  0.00      SOLV H
ATOM  82773  OH2 TIP3 51230    -44.102 -16.556  52.370  1.00  0.00      SOLV O
ATOM  82774  H1  TIP3 51230    -43.925 -17.520  52.369  1.00  0.00      SOLV H
ATOM  82775  H2  TIP3 51230    -44.484 -16.404  53.262  1.00  0.00      SOLV H
ATOM  82776  OH2 TIP3 51231    -54.153 -18.795  51.453  1.00  0.00      SOLV O
ATOM  82777  H1  TIP3 51231    -53.782 -19.512  50.913  1.00  0.00      SOLV H
ATOM  82778  H2  TIP3 51231    -54.057 -19.171  52.355  1.00  0.00      SOLV H
ATOM  82779  OH2 TIP3 51232    -48.291 -20.964  50.468  1.00  0.00      SOLV O
ATOM  82780  H1  TIP3 51232    -47.443 -21.448  50.435  1.00  0.00      SOLV H
ATOM  82781  H2  TIP3 51232    -48.470 -20.831  49.514  1.00  0.00      SOLV H
ATOM  82782  OH2 TIP3 51233    -48.428 -19.258  52.578  1.00  0.00      SOLV O
ATOM  82783  H1  TIP3 51233    -48.428 -19.790  51.753  1.00  0.00      SOLV H
ATOM  82784  H2  TIP3 51233    -49.249 -18.729  52.492  1.00  0.00      SOLV H
ATOM  82785  OH2 TIP3 51234    -54.627  -3.487  35.761  1.00  0.00      SOLV O
ATOM  82786  H1  TIP3 51234    -53.712  -3.157  35.827  1.00  0.00      SOLV H
ATOM  82787  H2  TIP3 51234    -54.953  -2.907  35.050  1.00  0.00      SOLV H
ATOM  82788  OH2 TIP3 51235    -58.843 -10.694  35.210  1.00  0.00      SOLV O
ATOM  82789  H1  TIP3 51235    -57.969 -10.289  35.404  1.00  0.00      SOLV H
ATOM  82790  H2  TIP3 51235    -58.600 -11.379  34.550  1.00  0.00      SOLV H
ATOM  82791  OH2 TIP3 51236    -61.728  -6.066  40.247  1.00  0.00      SOLV O
ATOM  82792  H1  TIP3 51236    -62.240  -6.696  39.691  1.00  0.00      SOLV H
ATOM  82793  H2  TIP3 51236    -61.316  -6.674  40.896  1.00  0.00      SOLV H
ATOM  82794  OH2 TIP3 51237    -60.442  -7.642  42.031  1.00  0.00      SOLV O
ATOM  82795  H1  TIP3 51237    -60.473  -8.573  42.285  1.00  0.00      SOLV H
ATOM  82796  H2  TIP3 51237    -60.265  -7.215  42.889  1.00  0.00      SOLV H
ATOM  82797  OH2 TIP3 51238    -44.212  -1.032  45.099  1.00  0.00      SOLV O
ATOM  82798  H1  TIP3 51238    -44.193  -0.838  46.049  1.00  0.00      SOLV H
ATOM  82799  H2  TIP3 51238    -43.686  -0.304  44.736  1.00  0.00      SOLV H
ATOM  82800  OH2 TIP3 51239    -44.458  -1.548  47.948  1.00  0.00      SOLV O
ATOM  82801  H1  TIP3 51239    -44.647  -2.427  47.563  1.00  0.00      SOLV H
ATOM  82802  H2  TIP3 51239    -43.788  -1.790  48.601  1.00  0.00      SOLV H
ATOM  82803  OH2 TIP3 51240    -44.483  -6.124  52.644  1.00  0.00      SOLV O
ATOM  82804  H1  TIP3 51240    -45.335  -6.384  53.036  1.00  0.00      SOLV H
ATOM  82805  H2  TIP3 51240    -44.333  -5.238  53.028  1.00  0.00      SOLV H
ATOM  82806  OH2 TIP3 51241    -42.706  -7.253  38.100  1.00  0.00      SOLV O
ATOM  82807  H1  TIP3 51241    -42.054  -6.535  38.236  1.00  0.00      SOLV H
ATOM  82808  H2  TIP3 51241    -42.416  -7.883  38.797  1.00  0.00      SOLV H
ATOM  82809  OH2 TIP3 51242    -41.636  -8.904  39.964  1.00  0.00      SOLV O
ATOM  82810  H1  TIP3 51242    -42.226  -9.611  40.299  1.00  0.00      SOLV H
ATOM  82811  H2  TIP3 51242    -41.185  -8.584  40.770  1.00  0.00      SOLV H
ATOM  82812  OH2 TIP3 51243    -42.742  -6.395  45.079  1.00  0.00      SOLV O
ATOM  82813  H1  TIP3 51243    -41.946  -6.604  44.560  1.00  0.00      SOLV H
ATOM  82814  H2  TIP3 51243    -42.960  -5.504  44.741  1.00  0.00      SOLV H
ATOM  82815  OH2 TIP3 51244    -45.190  -4.254  47.316  1.00  0.00      SOLV O
ATOM  82816  H1  TIP3 51244    -46.035  -4.071  47.757  1.00  0.00      SOLV H
ATOM  82817  H2  TIP3 51244    -45.485  -4.652  46.466  1.00  0.00      SOLV H
ATOM  82818  OH2 TIP3 51245    -41.364  -8.975  36.354  1.00  0.00      SOLV O
ATOM  82819  H1  TIP3 51245    -41.944  -8.812  35.577  1.00  0.00      SOLV H
ATOM  82820  H2  TIP3 51245    -41.772  -8.363  36.995  1.00  0.00      SOLV H
ATOM  82821  OH2 TIP3 51246    -41.953 -12.122  34.889  1.00  0.00      SOLV O
ATOM  82822  H1  TIP3 51246    -42.105 -11.487  34.181  1.00  0.00      SOLV H
ATOM  82823  H2  TIP3 51246    -41.939 -12.975  34.400  1.00  0.00      SOLV H
ATOM  82824  OH2 TIP3 51247    -43.361 -11.040  40.578  1.00  0.00      SOLV O
ATOM  82825  H1  TIP3 51247    -43.075 -11.960  40.443  1.00  0.00      SOLV H
ATOM  82826  H2  TIP3 51247    -43.678 -11.050  41.503  1.00  0.00      SOLV H
ATOM  82827  OH2 TIP3 51248    -58.116 -14.152  44.563  1.00  0.00      SOLV O
ATOM  82828  H1  TIP3 51248    -57.906 -14.103  43.607  1.00  0.00      SOLV H
ATOM  82829  H2  TIP3 51248    -57.221 -14.019  44.952  1.00  0.00      SOLV H
ATOM  82830  OH2 TIP3 51249    -43.093  -8.911  50.328  1.00  0.00      SOLV O
ATOM  82831  H1  TIP3 51249    -42.228  -9.378  50.309  1.00  0.00      SOLV H
ATOM  82832  H2  TIP3 51249    -42.839  -8.008  50.075  1.00  0.00      SOLV H
ATOM  82833  OH2 TIP3 51250    -40.971 -10.444  50.761  1.00  0.00      SOLV O
ATOM  82834  H1  TIP3 51250    -41.658 -11.144  50.716  1.00  0.00      SOLV H
ATOM  82835  H2  TIP3 51250    -40.163 -10.996  50.768  1.00  0.00      SOLV H
ATOM  82836  OH2 TIP3 51251    -41.886 -14.705  34.057  1.00  0.00      SOLV O
ATOM  82837  H1  TIP3 51251    -41.122 -14.997  34.594  1.00  0.00      SOLV H
ATOM  82838  H2  TIP3 51251    -42.484 -15.466  34.066  1.00  0.00      SOLV H
ATOM  82839  OH2 TIP3 51252    -42.715 -13.445  38.993  1.00  0.00      SOLV O
ATOM  82840  H1  TIP3 51252    -42.141 -14.246  39.040  1.00  0.00      SOLV H
ATOM  82841  H2  TIP3 51252    -42.102 -12.820  38.569  1.00  0.00      SOLV H
ATOM  82842  OH2 TIP3 51253    -42.369 -12.774  44.430  1.00  0.00      SOLV O
ATOM  82843  H1  TIP3 51253    -41.528 -12.264  44.358  1.00  0.00      SOLV H
ATOM  82844  H2  TIP3 51253    -42.527 -12.680  45.386  1.00  0.00      SOLV H
ATOM  82845  OH2 TIP3 51254    -42.531 -12.052  47.186  1.00  0.00      SOLV O
ATOM  82846  H1  TIP3 51254    -43.458 -11.969  47.496  1.00  0.00      SOLV H
ATOM  82847  H2  TIP3 51254    -42.315 -11.121  46.960  1.00  0.00      SOLV H
ATOM  82848  OH2 TIP3 51255    -56.819 -18.627  50.657  1.00  0.00      SOLV O
ATOM  82849  H1  TIP3 51255    -55.884 -18.561  50.939  1.00  0.00      SOLV H
ATOM  82850  H2  TIP3 51255    -57.018 -19.545  50.949  1.00  0.00      SOLV H
ATOM  82851  OH2 TIP3 51256    -38.374 -16.876  52.531  1.00  0.00      SOLV O
ATOM  82852  H1  TIP3 51256    -37.727 -17.364  51.979  1.00  0.00      SOLV H
ATOM  82853  H2  TIP3 51256    -38.599 -16.119  51.948  1.00  0.00      SOLV H
ATOM  82854  OH2 TIP3 51257    -41.239 -15.779  39.009  1.00  0.00      SOLV O
ATOM  82855  H1  TIP3 51257    -40.880 -16.125  39.852  1.00  0.00      SOLV H
ATOM  82856  H2  TIP3 51257    -41.613 -16.592  38.615  1.00  0.00      SOLV H
ATOM  82857  OH2 TIP3 51258    -55.245 -19.882  43.600  1.00  0.00      SOLV O
ATOM  82858  H1  TIP3 51258    -54.496 -20.492  43.749  1.00  0.00      SOLV H
ATOM  82859  H2  TIP3 51258    -54.869 -19.050  43.937  1.00  0.00      SOLV H
ATOM  82860  OH2 TIP3 51259    -57.811 -17.673  44.563  1.00  0.00      SOLV O
ATOM  82861  H1  TIP3 51259    -57.173 -17.580  43.829  1.00  0.00      SOLV H
ATOM  82862  H2  TIP3 51259    -57.712 -16.803  44.972  1.00  0.00      SOLV H
ATOM  82863  OH2 TIP3 51260    -39.530 -15.116  50.840  1.00  0.00      SOLV O
ATOM  82864  H1  TIP3 51260    -40.504 -15.043  50.797  1.00  0.00      SOLV H
ATOM  82865  H2  TIP3 51260    -39.360 -15.582  50.004  1.00  0.00      SOLV H
ATOM  82866  OH2 TIP3 51261    -39.535 -15.169  35.562  1.00  0.00      SOLV O
ATOM  82867  H1  TIP3 51261    -38.919 -15.704  35.022  1.00  0.00      SOLV H
ATOM  82868  H2  TIP3 51261    -39.035 -14.338  35.666  1.00  0.00      SOLV H
ATOM  82869  OH2 TIP3 51262    -56.146 -21.070  38.617  1.00  0.00      SOLV O
ATOM  82870  H1  TIP3 51262    -57.106 -21.213  38.552  1.00  0.00      SOLV H
ATOM  82871  H2  TIP3 51262    -55.998 -20.344  37.975  1.00  0.00      SOLV H
ATOM  82872  OH2 TIP3 51263    -47.275  -2.022  40.635  1.00  0.00      SOLV O
ATOM  82873  H1  TIP3 51263    -46.569  -1.995  39.957  1.00  0.00      SOLV H
ATOM  82874  H2  TIP3 51263    -46.957  -1.373  41.276  1.00  0.00      SOLV H
ATOM  82875  OH2 TIP3 51264    -55.740 -22.301  46.955  1.00  0.00      SOLV O
ATOM  82876  H1  TIP3 51264    -56.337 -22.615  47.659  1.00  0.00      SOLV H
ATOM  82877  H2  TIP3 51264    -56.371 -21.814  46.391  1.00  0.00      SOLV H
ATOM  82878  OH2 TIP3 51265    -58.178  -8.945  51.175  1.00  0.00      SOLV O
ATOM  82879  H1  TIP3 51265    -58.963  -9.256  50.689  1.00  0.00      SOLV H
ATOM  82880  H2  TIP3 51265    -58.335  -9.301  52.059  1.00  0.00      SOLV H
ATOM  82881  OH2 TIP3 51266    -55.695  -7.175  47.389  1.00  0.00      SOLV O
ATOM  82882  H1  TIP3 51266    -56.287  -6.461  47.089  1.00  0.00      SOLV H
ATOM  82883  H2  TIP3 51266    -54.836  -6.765  47.150  1.00  0.00      SOLV H
ATOM  82884  OH2 TIP3 51267    -52.070  -4.483  50.329  1.00  0.00      SOLV O
ATOM  82885  H1  TIP3 51267    -51.840  -4.639  51.265  1.00  0.00      SOLV H
ATOM  82886  H2  TIP3 51267    -51.409  -3.798  50.078  1.00  0.00      SOLV H
ATOM  82887  OH2 TIP3 51268    -50.355  -2.479  49.678  1.00  0.00      SOLV O
ATOM  82888  H1  TIP3 51268    -49.477  -2.749  49.361  1.00  0.00      SOLV H
ATOM  82889  H2  TIP3 51268    -50.122  -1.975  50.484  1.00  0.00      SOLV H
ATOM  82890  OH2 TIP3 51269    -39.853 -17.191  48.715  1.00  0.00      SOLV O
ATOM  82891  H1  TIP3 51269    -40.694 -17.198  48.222  1.00  0.00      SOLV H
ATOM  82892  H2  TIP3 51269    -39.396 -17.970  48.322  1.00  0.00      SOLV H
ATOM  82893  OH2 TIP3 51270    -59.254  -5.095  47.440  1.00  0.00      SOLV O
ATOM  82894  H1  TIP3 51270    -60.088  -4.778  47.040  1.00  0.00      SOLV H
ATOM  82895  H2  TIP3 51270    -59.537  -5.230  48.349  1.00  0.00      SOLV H
ATOM  82896  OH2 TIP3 51271    -56.717  -4.610  46.533  1.00  0.00      SOLV O
ATOM  82897  H1  TIP3 51271    -57.635  -4.719  46.869  1.00  0.00      SOLV H
ATOM  82898  H2  TIP3 51271    -56.877  -4.043  45.751  1.00  0.00      SOLV H
ATOM  82899  OH2 TIP3 51272    -52.284  -3.132  45.734  1.00  0.00      SOLV O
ATOM  82900  H1  TIP3 51272    -52.859  -2.798  45.017  1.00  0.00      SOLV H
ATOM  82901  H2  TIP3 51272    -52.380  -2.413  46.393  1.00  0.00      SOLV H
ATOM  82902  OH2 TIP3 51273    -49.724  -3.444  46.696  1.00  0.00      SOLV O
ATOM  82903  H1  TIP3 51273    -50.624  -3.460  46.313  1.00  0.00      SOLV H
ATOM  82904  H2  TIP3 51273    -49.488  -2.512  46.575  1.00  0.00      SOLV H
ATOM  82905  OH2 TIP3 51274    -47.851  -1.113  46.943  1.00  0.00      SOLV O
ATOM  82906  H1  TIP3 51274    -48.134  -0.211  46.670  1.00  0.00      SOLV H
ATOM  82907  H2  TIP3 51274    -47.438  -1.443  46.119  1.00  0.00      SOLV H
ATOM  82908  OH2 TIP3 51275    -59.306  -6.484  44.364  1.00  0.00      SOLV O
ATOM  82909  H1  TIP3 51275    -59.163  -6.912  45.234  1.00  0.00      SOLV H
ATOM  82910  H2  TIP3 51275    -58.421  -6.604  43.956  1.00  0.00      SOLV H
ATOM  82911  OH2 TIP3 51276    -56.941  -7.037  43.071  1.00  0.00      SOLV O
ATOM  82912  H1  TIP3 51276    -56.693  -7.955  43.294  1.00  0.00      SOLV H
ATOM  82913  H2  TIP3 51276    -56.151  -6.540  43.371  1.00  0.00      SOLV H
ATOM  82914  OH2 TIP3 51277    -54.595  -5.724  43.913  1.00  0.00      SOLV O
ATOM  82915  H1  TIP3 51277    -54.074  -6.500  43.643  1.00  0.00      SOLV H
ATOM  82916  H2  TIP3 51277    -54.470  -5.743  44.875  1.00  0.00      SOLV H
ATOM  82917  OH2 TIP3 51278    -46.572 -18.024  43.017  1.00  0.00      SOLV O
ATOM  82918  H1  TIP3 51278    -46.974 -18.875  43.267  1.00  0.00      SOLV H
ATOM  82919  H2  TIP3 51278    -45.785 -18.303  42.523  1.00  0.00      SOLV H
ATOM  82920  OH2 TIP3 51279    -41.079 -18.182  43.172  1.00  0.00      SOLV O
ATOM  82921  H1  TIP3 51279    -40.662 -17.461  42.647  1.00  0.00      SOLV H
ATOM  82922  H2  TIP3 51279    -42.008 -18.140  42.876  1.00  0.00      SOLV H
ATOM  82923  OH2 TIP3 51280    -39.923 -16.453  41.390  1.00  0.00      SOLV O
ATOM  82924  H1  TIP3 51280    -39.071 -16.742  40.992  1.00  0.00      SOLV H
ATOM  82925  H2  TIP3 51280    -39.742 -15.491  41.500  1.00  0.00      SOLV H
ATOM  82926  OH2 TIP3 51281    -53.287 -21.909  40.835  1.00  0.00      SOLV O
ATOM  82927  H1  TIP3 51281    -54.037 -22.344  40.385  1.00  0.00      SOLV H
ATOM  82928  H2  TIP3 51281    -52.579 -22.575  40.721  1.00  0.00      SOLV H
ATOM  82929  OH2 TIP3 51282    -54.400 -22.509  36.558  1.00  0.00      SOLV O
ATOM  82930  H1  TIP3 51282    -54.099 -21.701  36.105  1.00  0.00      SOLV H
ATOM  82931  H2  TIP3 51282    -55.031 -22.148  37.205  1.00  0.00      SOLV H
ATOM  82932  OH2 TIP3 51283    -48.925 -20.566  40.678  1.00  0.00      SOLV O
ATOM  82933  H1  TIP3 51283    -48.293 -19.840  40.541  1.00  0.00      SOLV H
ATOM  82934  H2  TIP3 51283    -49.000 -20.577  41.639  1.00  0.00      SOLV H
ATOM  82935  OH2 TIP3 51284    -43.713 -18.513  42.274  1.00  0.00      SOLV O
ATOM  82936  H1  TIP3 51284    -43.670 -18.479  41.312  1.00  0.00      SOLV H
ATOM  82937  H2  TIP3 51284    -43.821 -19.476  42.443  1.00  0.00      SOLV H
ATOM  82938  OH2 TIP3 51285    -42.516 -18.036  37.953  1.00  0.00      SOLV O
ATOM  82939  H1  TIP3 51285    -43.438 -17.763  37.827  1.00  0.00      SOLV H
ATOM  82940  H2  TIP3 51285    -42.624 -18.987  38.170  1.00  0.00      SOLV H
ATOM  82941  OH2 TIP3 51286    -59.746  -7.433  37.596  1.00  0.00      SOLV O
ATOM  82942  H1  TIP3 51286    -60.394  -7.697  36.917  1.00  0.00      SOLV H
ATOM  82943  H2  TIP3 51286    -60.045  -6.524  37.745  1.00  0.00      SOLV H
ATOM  82944  OH2 TIP3 51287    -53.215 -20.132  35.064  1.00  0.00      SOLV O
ATOM  82945  H1  TIP3 51287    -52.487 -20.479  34.519  1.00  0.00      SOLV H
ATOM  82946  H2  TIP3 51287    -52.723 -19.602  35.723  1.00  0.00      SOLV H
ATOM  82947  OH2 TIP3 51288    -48.712 -18.134  37.571  1.00  0.00      SOLV O
ATOM  82948  H1  TIP3 51288    -48.163 -18.609  38.212  1.00  0.00      SOLV H
ATOM  82949  H2  TIP3 51288    -48.788 -17.273  38.036  1.00  0.00      SOLV H
ATOM  82950  OH2 TIP3 51289    -51.874  -3.247  35.915  1.00  0.00      SOLV O
ATOM  82951  H1  TIP3 51289    -51.007  -2.808  35.802  1.00  0.00      SOLV H
ATOM  82952  H2  TIP3 51289    -51.842  -3.860  35.147  1.00  0.00      SOLV H
ATOM  82953  OH2 TIP3 51290    -45.365  -1.498  38.687  1.00  0.00      SOLV O
ATOM  82954  H1  TIP3 51290    -45.244  -2.356  38.215  1.00  0.00      SOLV H
ATOM  82955  H2  TIP3 51290    -45.666  -0.923  37.954  1.00  0.00      SOLV H
ATOM  82956  OH2 TIP3 51291    -53.520 -21.293  50.242  1.00  0.00      SOLV O
ATOM  82957  H1  TIP3 51291    -53.732 -22.184  50.566  1.00  0.00      SOLV H
ATOM  82958  H2  TIP3 51291    -52.658 -21.165  50.690  1.00  0.00      SOLV H
ATOM  82959  OH2 TIP3 51292    -51.383 -21.414  51.943  1.00  0.00      SOLV O
ATOM  82960  H1  TIP3 51292    -50.449 -21.301  51.707  1.00  0.00      SOLV H
ATOM  82961  H2  TIP3 51292    -51.333 -22.225  52.460  1.00  0.00      SOLV H
ATOM  82962  OH2 TIP3 51293    -58.372  -5.997  34.505  1.00  0.00      SOLV O
ATOM  82963  H1  TIP3 51293    -58.673  -5.831  35.411  1.00  0.00      SOLV H
ATOM  82964  H2  TIP3 51293    -57.422  -6.198  34.620  1.00  0.00      SOLV H
ATOM  82965  OH2 TIP3 51294    -43.228 -19.146  52.076  1.00  0.00      SOLV O
ATOM  82966  H1  TIP3 51294    -43.066 -19.623  52.917  1.00  0.00      SOLV H
ATOM  82967  H2  TIP3 51294    -42.320 -18.916  51.792  1.00  0.00      SOLV H
ATOM  82968  OH2 TIP3 51295    -45.692  -3.010  50.857  1.00  0.00      SOLV O
ATOM  82969  H1  TIP3 51295    -46.315  -3.352  50.182  1.00  0.00      SOLV H
ATOM  82970  H2  TIP3 51295    -46.053  -2.107  50.958  1.00  0.00      SOLV H
ATOM  82971  OH2 TIP3 51296    -30.092  -3.971  40.859  1.00  0.00      SOLV O
ATOM  82972  H1  TIP3 51296    -30.347  -3.036  40.703  1.00  0.00      SOLV H
ATOM  82973  H2  TIP3 51296    -30.528  -4.384  40.098  1.00  0.00      SOLV H
ATOM  82974  OH2 TIP3 51297    -30.769  -4.964  44.237  1.00  0.00      SOLV O
ATOM  82975  H1  TIP3 51297    -30.593  -5.603  44.939  1.00  0.00      SOLV H
ATOM  82976  H2  TIP3 51297    -30.898  -5.535  43.464  1.00  0.00      SOLV H
ATOM  82977  OH2 TIP3 51298    -37.936  -7.857  45.850  1.00  0.00      SOLV O
ATOM  82978  H1  TIP3 51298    -37.570  -8.550  46.432  1.00  0.00      SOLV H
ATOM  82979  H2  TIP3 51298    -37.319  -7.129  46.005  1.00  0.00      SOLV H
ATOM  82980  OH2 TIP3 51299    -28.291  -0.960  42.517  1.00  0.00      SOLV O
ATOM  82981  H1  TIP3 51299    -28.448  -1.807  42.946  1.00  0.00      SOLV H
ATOM  82982  H2  TIP3 51299    -28.451  -0.322  43.224  1.00  0.00      SOLV H
ATOM  82983  OH2 TIP3 51300    -38.514  -3.377  44.280  1.00  0.00      SOLV O
ATOM  82984  H1  TIP3 51300    -38.459  -4.309  43.982  1.00  0.00      SOLV H
ATOM  82985  H2  TIP3 51300    -37.566  -3.165  44.348  1.00  0.00      SOLV H
ATOM  82986  OH2 TIP3 51301    -39.470 -10.632  39.711  1.00  0.00      SOLV O
ATOM  82987  H1  TIP3 51301    -40.135  -9.916  39.725  1.00  0.00      SOLV H
ATOM  82988  H2  TIP3 51301    -39.886 -11.241  39.085  1.00  0.00      SOLV H
ATOM  82989  OH2 TIP3 51302    -39.621  -8.269  41.905  1.00  0.00      SOLV O
ATOM  82990  H1  TIP3 51302    -39.104  -9.004  42.297  1.00  0.00      SOLV H
ATOM  82991  H2  TIP3 51302    -38.968  -7.870  41.314  1.00  0.00      SOLV H
ATOM  82992  OH2 TIP3 51303    -32.719   2.932  42.841  1.00  0.00      SOLV O
ATOM  82993  H1  TIP3 51303    -31.936   2.460  42.467  1.00  0.00      SOLV H
ATOM  82994  H2  TIP3 51303    -32.821   2.488  43.687  1.00  0.00      SOLV H
ATOM  82995  OH2 TIP3 51304    -33.159  -3.271  44.735  1.00  0.00      SOLV O
ATOM  82996  H1  TIP3 51304    -32.615  -3.755  44.090  1.00  0.00      SOLV H
ATOM  82997  H2  TIP3 51304    -32.445  -2.819  45.221  1.00  0.00      SOLV H
ATOM  82998  OH2 TIP3 51305    -22.143  -8.299  45.509  1.00  0.00      SOLV O
ATOM  82999  H1  TIP3 51305    -22.202  -7.609  46.199  1.00  0.00      SOLV H
ATOM  83000  H2  TIP3 51305    -21.883  -7.763  44.740  1.00  0.00      SOLV H
ATOM  83001  OH2 TIP3 51306    -28.351  -7.495  44.972  1.00  0.00      SOLV O
ATOM  83002  H1  TIP3 51306    -27.797  -8.298  44.979  1.00  0.00      SOLV H
ATOM  83003  H2  TIP3 51306    -28.419  -7.332  44.011  1.00  0.00      SOLV H
ATOM  83004  OH2 TIP3 51307    -34.094 -11.566  42.242  1.00  0.00      SOLV O
ATOM  83005  H1  TIP3 51307    -34.288 -10.734  41.759  1.00  0.00      SOLV H
ATOM  83006  H2  TIP3 51307    -34.284 -12.215  41.528  1.00  0.00      SOLV H
ATOM  83007  OH2 TIP3 51308    -26.836  -8.784  40.566  1.00  0.00      SOLV O
ATOM  83008  H1  TIP3 51308    -26.143  -8.951  41.246  1.00  0.00      SOLV H
ATOM  83009  H2  TIP3 51308    -26.363  -8.136  40.008  1.00  0.00      SOLV H
ATOM  83010  OH2 TIP3 51309    -38.117 -10.396  42.891  1.00  0.00      SOLV O
ATOM  83011  H1  TIP3 51309    -37.323 -10.657  43.398  1.00  0.00      SOLV H
ATOM  83012  H2  TIP3 51309    -37.849 -10.680  41.994  1.00  0.00      SOLV H
ATOM  83013  OH2 TIP3 51310    -33.821  -7.304  42.329  1.00  0.00      SOLV O
ATOM  83014  H1  TIP3 51310    -32.915  -7.505  42.634  1.00  0.00      SOLV H
ATOM  83015  H2  TIP3 51310    -34.009  -8.066  41.741  1.00  0.00      SOLV H
ATOM  83016  OH2 TIP3 51311    -22.189  -6.723  47.773  1.00  0.00      SOLV O
ATOM  83017  H1  TIP3 51311    -23.056  -6.309  47.561  1.00  0.00      SOLV H
ATOM  83018  H2  TIP3 51311    -22.284  -6.858  48.725  1.00  0.00      SOLV H
ATOM  83019  OH2 TIP3 51312    -34.823 -12.921  46.265  1.00  0.00      SOLV O
ATOM  83020  H1  TIP3 51312    -35.310 -12.473  45.546  1.00  0.00      SOLV H
ATOM  83021  H2  TIP3 51312    -35.521 -12.981  46.947  1.00  0.00      SOLV H
ATOM  83022  OH2 TIP3 51313    -31.213  -1.691  39.848  1.00  0.00      SOLV O
ATOM  83023  H1  TIP3 51313    -31.178  -1.806  38.890  1.00  0.00      SOLV H
ATOM  83024  H2  TIP3 51313    -31.698  -0.850  39.935  1.00  0.00      SOLV H
ATOM  83025  OH2 TIP3 51314    -34.933  -4.888  46.503  1.00  0.00      SOLV O
ATOM  83026  H1  TIP3 51314    -35.796  -4.504  46.783  1.00  0.00      SOLV H
ATOM  83027  H2  TIP3 51314    -34.489  -4.104  46.133  1.00  0.00      SOLV H
ATOM  83028  OH2 TIP3 51315    -24.991  -8.937  42.585  1.00  0.00      SOLV O
ATOM  83029  H1  TIP3 51315    -24.968  -9.689  43.184  1.00  0.00      SOLV H
ATOM  83030  H2  TIP3 51315    -24.573  -8.230  43.101  1.00  0.00      SOLV H
ATOM  83031  OH2 TIP3 51316    -35.890 -11.400  44.233  1.00  0.00      SOLV O
ATOM  83032  H1  TIP3 51316    -35.478 -10.619  44.666  1.00  0.00      SOLV H
ATOM  83033  H2  TIP3 51316    -35.221 -11.553  43.522  1.00  0.00      SOLV H
ATOM  83034  OH2 TIP3 51317    -37.138  -3.551  47.348  1.00  0.00      SOLV O
ATOM  83035  H1  TIP3 51317    -37.458  -2.688  47.018  1.00  0.00      SOLV H
ATOM  83036  H2  TIP3 51317    -37.978  -3.900  47.718  1.00  0.00      SOLV H
ATOM  83037  OH2 TIP3 51318    -40.783  -5.201  38.084  1.00  0.00      SOLV O
ATOM  83038  H1  TIP3 51318    -41.066  -4.888  37.207  1.00  0.00      SOLV H
ATOM  83039  H2  TIP3 51318    -40.838  -4.396  38.631  1.00  0.00      SOLV H
ATOM  83040  OH2 TIP3 51319    -28.412   0.970  44.973  1.00  0.00      SOLV O
ATOM  83041  H1  TIP3 51319    -29.355   0.693  45.017  1.00  0.00      SOLV H
ATOM  83042  H2  TIP3 51319    -28.514   1.884  44.650  1.00  0.00      SOLV H
ATOM  83043  OH2 TIP3 51320    -24.264  -9.947  46.408  1.00  0.00      SOLV O
ATOM  83044  H1  TIP3 51320    -25.144  -9.715  46.064  1.00  0.00      SOLV H
ATOM  83045  H2  TIP3 51320    -23.670  -9.444  45.812  1.00  0.00      SOLV H
ATOM  83046  OH2 TIP3 51321    -30.188 -14.197  43.760  1.00  0.00      SOLV O
ATOM  83047  H1  TIP3 51321    -30.080 -15.158  43.641  1.00  0.00      SOLV H
ATOM  83048  H2  TIP3 51321    -31.128 -14.149  44.035  1.00  0.00      SOLV H
ATOM  83049  OH2 TIP3 51322    -30.614   2.038  41.471  1.00  0.00      SOLV O
ATOM  83050  H1  TIP3 51322    -30.022   1.386  41.017  1.00  0.00      SOLV H
ATOM  83051  H2  TIP3 51322    -30.437   2.817  40.942  1.00  0.00      SOLV H
ATOM  83052  OH2 TIP3 51323    -28.958   0.386  40.159  1.00  0.00      SOLV O
ATOM  83053  H1  TIP3 51323    -28.788  -0.153  39.368  1.00  0.00      SOLV H
ATOM  83054  H2  TIP3 51323    -28.569  -0.166  40.865  1.00  0.00      SOLV H
ATOM  83055  OH2 TIP3 51324    -26.743  -0.340  48.473  1.00  0.00      SOLV O
ATOM  83056  H1  TIP3 51324    -26.554  -0.937  47.716  1.00  0.00      SOLV H
ATOM  83057  H2  TIP3 51324    -26.930   0.505  48.009  1.00  0.00      SOLV H
ATOM  83058  OH2 TIP3 51325    -30.956  -5.118  38.204  1.00  0.00      SOLV O
ATOM  83059  H1  TIP3 51325    -31.803  -4.722  37.917  1.00  0.00      SOLV H
ATOM  83060  H2  TIP3 51325    -30.323  -4.608  37.670  1.00  0.00      SOLV H
ATOM  83061  OH2 TIP3 51326    -30.431  -6.475  35.160  1.00  0.00      SOLV O
ATOM  83062  H1  TIP3 51326    -29.814  -6.195  35.851  1.00  0.00      SOLV H
ATOM  83063  H2  TIP3 51326    -29.897  -7.064  34.613  1.00  0.00      SOLV H
ATOM  83064  OH2 TIP3 51327    -23.850  -3.195  46.573  1.00  0.00      SOLV O
ATOM  83065  H1  TIP3 51327    -24.744  -2.788  46.578  1.00  0.00      SOLV H
ATOM  83066  H2  TIP3 51327    -23.472  -2.762  45.780  1.00  0.00      SOLV H
ATOM  83067  OH2 TIP3 51328    -27.930  -4.194  39.197  1.00  0.00      SOLV O
ATOM  83068  H1  TIP3 51328    -28.522  -3.764  39.835  1.00  0.00      SOLV H
ATOM  83069  H2  TIP3 51328    -27.060  -4.105  39.610  1.00  0.00      SOLV H
ATOM  83070  OH2 TIP3 51329    -27.291  -5.499  48.273  1.00  0.00      SOLV O
ATOM  83071  H1  TIP3 51329    -27.574  -4.784  48.868  1.00  0.00      SOLV H
ATOM  83072  H2  TIP3 51329    -28.019  -5.460  47.616  1.00  0.00      SOLV H
ATOM  83073  OH2 TIP3 51330    -35.967  -5.958  41.183  1.00  0.00      SOLV O
ATOM  83074  H1  TIP3 51330    -36.125  -6.367  40.303  1.00  0.00      SOLV H
ATOM  83075  H2  TIP3 51330    -35.125  -6.382  41.449  1.00  0.00      SOLV H
ATOM  83076  OH2 TIP3 51331    -35.805  -2.329  43.868  1.00  0.00      SOLV O
ATOM  83077  H1  TIP3 51331    -35.699  -2.670  42.966  1.00  0.00      SOLV H
ATOM  83078  H2  TIP3 51331    -34.897  -2.423  44.211  1.00  0.00      SOLV H
ATOM  83079  OH2 TIP3 51332    -35.198  -7.005  44.786  1.00  0.00      SOLV O
ATOM  83080  H1  TIP3 51332    -34.707  -6.798  43.963  1.00  0.00      SOLV H
ATOM  83081  H2  TIP3 51332    -35.041  -6.205  45.330  1.00  0.00      SOLV H
ATOM  83082  OH2 TIP3 51333    -31.005   0.388  45.433  1.00  0.00      SOLV O
ATOM  83083  H1  TIP3 51333    -31.459   0.924  46.099  1.00  0.00      SOLV H
ATOM  83084  H2  TIP3 51333    -31.028  -0.517  45.810  1.00  0.00      SOLV H
ATOM  83085  OH2 TIP3 51334    -35.704  -2.458  49.488  1.00  0.00      SOLV O
ATOM  83086  H1  TIP3 51334    -36.433  -1.968  49.917  1.00  0.00      SOLV H
ATOM  83087  H2  TIP3 51334    -36.189  -2.896  48.757  1.00  0.00      SOLV H
ATOM  83088  OH2 TIP3 51335    -37.390  -7.179  48.719  1.00  0.00      SOLV O
ATOM  83089  H1  TIP3 51335    -37.606  -6.522  49.410  1.00  0.00      SOLV H
ATOM  83090  H2  TIP3 51335    -38.284  -7.410  48.407  1.00  0.00      SOLV H
ATOM  83091  OH2 TIP3 51336    -33.085   0.592  40.390  1.00  0.00      SOLV O
ATOM  83092  H1  TIP3 51336    -32.601   1.137  41.019  1.00  0.00      SOLV H
ATOM  83093  H2  TIP3 51336    -33.693   1.221  39.977  1.00  0.00      SOLV H
ATOM  83094  OH2 TIP3 51337    -38.116  -1.212  50.211  1.00  0.00      SOLV O
ATOM  83095  H1  TIP3 51337    -38.181  -1.181  49.234  1.00  0.00      SOLV H
ATOM  83096  H2  TIP3 51337    -38.935  -1.688  50.461  1.00  0.00      SOLV H
ATOM  83097  OH2 TIP3 51338    -22.333 -11.439  36.702  1.00  0.00      SOLV O
ATOM  83098  H1  TIP3 51338    -23.262 -11.560  36.978  1.00  0.00      SOLV H
ATOM  83099  H2  TIP3 51338    -22.407 -10.659  36.123  1.00  0.00      SOLV H
ATOM  83100  OH2 TIP3 51339    -36.603  -7.142  38.734  1.00  0.00      SOLV O
ATOM  83101  H1  TIP3 51339    -37.087  -6.572  38.101  1.00  0.00      SOLV H
ATOM  83102  H2  TIP3 51339    -36.911  -8.012  38.463  1.00  0.00      SOLV H
ATOM  83103  OH2 TIP3 51340    -41.125  -6.226  47.601  1.00  0.00      SOLV O
ATOM  83104  H1  TIP3 51340    -41.495  -6.357  46.707  1.00  0.00      SOLV H
ATOM  83105  H2  TIP3 51340    -40.696  -7.092  47.774  1.00  0.00      SOLV H
ATOM  83106  OH2 TIP3 51341    -42.210  -3.681  44.367  1.00  0.00      SOLV O
ATOM  83107  H1  TIP3 51341    -41.263  -3.495  44.358  1.00  0.00      SOLV H
ATOM  83108  H2  TIP3 51341    -42.561  -2.966  44.916  1.00  0.00      SOLV H
ATOM  83109  OH2 TIP3 51342    -25.192   3.046  50.206  1.00  0.00      SOLV O
ATOM  83110  H1  TIP3 51342    -25.049   2.098  50.028  1.00  0.00      SOLV H
ATOM  83111  H2  TIP3 51342    -26.146   3.033  50.444  1.00  0.00      SOLV H
ATOM  83112  OH2 TIP3 51343    -33.632  -0.461  48.920  1.00  0.00      SOLV O
ATOM  83113  H1  TIP3 51343    -33.865   0.350  49.422  1.00  0.00      SOLV H
ATOM  83114  H2  TIP3 51343    -34.363  -1.058  49.168  1.00  0.00      SOLV H
ATOM  83115  OH2 TIP3 51344    -34.478   3.227  38.764  1.00  0.00      SOLV O
ATOM  83116  H1  TIP3 51344    -34.461   3.164  37.793  1.00  0.00      SOLV H
ATOM  83117  H2  TIP3 51344    -34.759   4.140  38.931  1.00  0.00      SOLV H
ATOM  83118  OH2 TIP3 51345    -40.104   0.061  40.593  1.00  0.00      SOLV O
ATOM  83119  H1  TIP3 51345    -39.778  -0.249  41.464  1.00  0.00      SOLV H
ATOM  83120  H2  TIP3 51345    -40.700  -0.671  40.363  1.00  0.00      SOLV H
ATOM  83121  OH2 TIP3 51346    -25.102  -5.992  50.514  1.00  0.00      SOLV O
ATOM  83122  H1  TIP3 51346    -25.745  -5.756  49.826  1.00  0.00      SOLV H
ATOM  83123  H2  TIP3 51346    -24.802  -6.866  50.205  1.00  0.00      SOLV H
ATOM  83124  OH2 TIP3 51347    -39.473  -4.185  48.536  1.00  0.00      SOLV O
ATOM  83125  H1  TIP3 51347    -39.087  -4.537  49.365  1.00  0.00      SOLV H
ATOM  83126  H2  TIP3 51347    -40.054  -4.915  48.244  1.00  0.00      SOLV H
ATOM  83127  OH2 TIP3 51348    -32.965 -14.218  44.502  1.00  0.00      SOLV O
ATOM  83128  H1  TIP3 51348    -33.761 -14.595  44.067  1.00  0.00      SOLV H
ATOM  83129  H2  TIP3 51348    -33.387 -13.491  44.991  1.00  0.00      SOLV H
ATOM  83130  OH2 TIP3 51349    -28.487 -12.904  47.898  1.00  0.00      SOLV O
ATOM  83131  H1  TIP3 51349    -27.941 -13.247  48.629  1.00  0.00      SOLV H
ATOM  83132  H2  TIP3 51349    -29.337 -13.382  48.015  1.00  0.00      SOLV H
ATOM  83133  OH2 TIP3 51350    -26.690  -8.277  48.750  1.00  0.00      SOLV O
ATOM  83134  H1  TIP3 51350    -27.272  -8.625  49.460  1.00  0.00      SOLV H
ATOM  83135  H2  TIP3 51350    -27.117  -7.433  48.516  1.00  0.00      SOLV H
ATOM  83136  OH2 TIP3 51351    -29.640 -10.675  35.292  1.00  0.00      SOLV O
ATOM  83137  H1  TIP3 51351    -30.074 -10.929  36.120  1.00  0.00      SOLV H
ATOM  83138  H2  TIP3 51351    -29.732 -11.492  34.773  1.00  0.00      SOLV H
ATOM  83139  OH2 TIP3 51352    -34.620  -9.497  45.737  1.00  0.00      SOLV O
ATOM  83140  H1  TIP3 51352    -35.311  -9.626  46.414  1.00  0.00      SOLV H
ATOM  83141  H2  TIP3 51352    -34.854  -8.610  45.374  1.00  0.00      SOLV H
ATOM  83142  OH2 TIP3 51353    -34.609  -9.419  40.644  1.00  0.00      SOLV O
ATOM  83143  H1  TIP3 51353    -35.479  -9.829  40.463  1.00  0.00      SOLV H
ATOM  83144  H2  TIP3 51353    -34.189  -9.495  39.757  1.00  0.00      SOLV H
ATOM  83145  OH2 TIP3 51354    -29.580  -7.159  39.350  1.00  0.00      SOLV O
ATOM  83146  H1  TIP3 51354    -30.219  -6.456  39.091  1.00  0.00      SOLV H
ATOM  83147  H2  TIP3 51354    -28.825  -6.871  38.820  1.00  0.00      SOLV H
ATOM  83148  OH2 TIP3 51355    -30.534  -7.147  50.856  1.00  0.00      SOLV O
ATOM  83149  H1  TIP3 51355    -30.737  -8.072  51.118  1.00  0.00      SOLV H
ATOM  83150  H2  TIP3 51355    -29.656  -7.022  51.249  1.00  0.00      SOLV H
ATOM  83151  OH2 TIP3 51356    -28.505  -7.284  42.192  1.00  0.00      SOLV O
ATOM  83152  H1  TIP3 51356    -28.916  -6.793  41.454  1.00  0.00      SOLV H
ATOM  83153  H2  TIP3 51356    -28.009  -7.954  41.669  1.00  0.00      SOLV H
ATOM  83154  OH2 TIP3 51357    -36.863  -9.980  47.429  1.00  0.00      SOLV O
ATOM  83155  H1  TIP3 51357    -36.932  -9.574  48.305  1.00  0.00      SOLV H
ATOM  83156  H2  TIP3 51357    -36.959 -10.927  47.631  1.00  0.00      SOLV H
ATOM  83157  OH2 TIP3 51358    -32.843 -11.439  34.136  1.00  0.00      SOLV O
ATOM  83158  H1  TIP3 51358    -33.086 -11.792  35.012  1.00  0.00      SOLV H
ATOM  83159  H2  TIP3 51358    -33.695 -11.081  33.820  1.00  0.00      SOLV H
ATOM  83160  OH2 TIP3 51359    -39.075 -13.884  41.357  1.00  0.00      SOLV O
ATOM  83161  H1  TIP3 51359    -38.445 -13.672  42.074  1.00  0.00      SOLV H
ATOM  83162  H2  TIP3 51359    -38.504 -14.030  40.584  1.00  0.00      SOLV H
ATOM  83163  OH2 TIP3 51360    -38.189 -12.813  36.783  1.00  0.00      SOLV O
ATOM  83164  H1  TIP3 51360    -37.763 -12.122  36.223  1.00  0.00      SOLV H
ATOM  83165  H2  TIP3 51360    -38.992 -12.327  37.055  1.00  0.00      SOLV H
ATOM  83166  OH2 TIP3 51361    -29.682  -6.023  46.829  1.00  0.00      SOLV O
ATOM  83167  H1  TIP3 51361    -29.178  -6.543  46.162  1.00  0.00      SOLV H
ATOM  83168  H2  TIP3 51361    -30.015  -6.728  47.409  1.00  0.00      SOLV H
ATOM  83169  OH2 TIP3 51362    -31.345 -10.832  41.610  1.00  0.00      SOLV O
ATOM  83170  H1  TIP3 51362    -32.235 -11.125  41.884  1.00  0.00      SOLV H
ATOM  83171  H2  TIP3 51362    -30.871 -10.821  42.453  1.00  0.00      SOLV H
ATOM  83172  OH2 TIP3 51363    -36.811 -11.126  40.510  1.00  0.00      SOLV O
ATOM  83173  H1  TIP3 51363    -37.679 -11.151  40.055  1.00  0.00      SOLV H
ATOM  83174  H2  TIP3 51363    -36.306 -11.836  40.073  1.00  0.00      SOLV H
ATOM  83175  OH2 TIP3 51364    -33.495  -9.813  38.166  1.00  0.00      SOLV O
ATOM  83176  H1  TIP3 51364    -32.573  -9.493  38.239  1.00  0.00      SOLV H
ATOM  83177  H2  TIP3 51364    -33.826  -9.374  37.357  1.00  0.00      SOLV H
ATOM  83178  OH2 TIP3 51365    -27.016 -10.016  44.853  1.00  0.00      SOLV O
ATOM  83179  H1  TIP3 51365    -27.655 -10.219  45.567  1.00  0.00      SOLV H
ATOM  83180  H2  TIP3 51365    -27.395 -10.518  44.109  1.00  0.00      SOLV H
ATOM  83181  OH2 TIP3 51366    -34.918  -9.217  35.743  1.00  0.00      SOLV O
ATOM  83182  H1  TIP3 51366    -35.390  -9.632  34.998  1.00  0.00      SOLV H
ATOM  83183  H2  TIP3 51366    -34.298  -8.646  35.246  1.00  0.00      SOLV H
ATOM  83184  OH2 TIP3 51367    -29.146   5.742  51.209  1.00  0.00      SOLV O
ATOM  83185  H1  TIP3 51367    -29.035   6.183  50.341  1.00  0.00      SOLV H
ATOM  83186  H2  TIP3 51367    -28.592   6.302  51.777  1.00  0.00      SOLV H
ATOM  83187  OH2 TIP3 51368    -38.250  -5.355  50.713  1.00  0.00      SOLV O
ATOM  83188  H1  TIP3 51368    -37.635  -5.014  51.391  1.00  0.00      SOLV H
ATOM  83189  H2  TIP3 51368    -39.024  -5.573  51.268  1.00  0.00      SOLV H
ATOM  83190  OH2 TIP3 51369    -31.194  -7.865  43.493  1.00  0.00      SOLV O
ATOM  83191  H1  TIP3 51369    -30.378  -8.029  42.995  1.00  0.00      SOLV H
ATOM  83192  H2  TIP3 51369    -31.074  -8.420  44.280  1.00  0.00      SOLV H
ATOM  83193  OH2 TIP3 51370    -34.512 -13.016  39.963  1.00  0.00      SOLV O
ATOM  83194  H1  TIP3 51370    -34.634 -13.981  39.981  1.00  0.00      SOLV H
ATOM  83195  H2  TIP3 51370    -33.792 -12.909  39.326  1.00  0.00      SOLV H
ATOM  83196  OH2 TIP3 51371    -31.820  -9.791  45.948  1.00  0.00      SOLV O
ATOM  83197  H1  TIP3 51371    -32.766  -9.542  45.930  1.00  0.00      SOLV H
ATOM  83198  H2  TIP3 51371    -31.458  -9.271  46.691  1.00  0.00      SOLV H
ATOM  83199  OH2 TIP3 51372    -33.364  -3.804  37.673  1.00  0.00      SOLV O
ATOM  83200  H1  TIP3 51372    -33.943  -4.484  37.268  1.00  0.00      SOLV H
ATOM  83201  H2  TIP3 51372    -33.685  -3.766  38.601  1.00  0.00      SOLV H
ATOM  83202  OH2 TIP3 51373    -26.340  -2.075  46.380  1.00  0.00      SOLV O
ATOM  83203  H1  TIP3 51373    -26.000  -1.417  45.730  1.00  0.00      SOLV H
ATOM  83204  H2  TIP3 51373    -27.100  -2.460  45.892  1.00  0.00      SOLV H
ATOM  83205  OH2 TIP3 51374    -27.387  -9.220  35.999  1.00  0.00      SOLV O
ATOM  83206  H1  TIP3 51374    -28.225  -9.450  35.538  1.00  0.00      SOLV H
ATOM  83207  H2  TIP3 51374    -27.311  -8.260  35.922  1.00  0.00      SOLV H
ATOM  83208  OH2 TIP3 51375    -32.017  -2.999  48.813  1.00  0.00      SOLV O
ATOM  83209  H1  TIP3 51375    -32.150  -3.498  49.626  1.00  0.00      SOLV H
ATOM  83210  H2  TIP3 51375    -32.579  -2.218  48.936  1.00  0.00      SOLV H
ATOM  83211  OH2 TIP3 51376    -37.716  -5.943  43.431  1.00  0.00      SOLV O
ATOM  83212  H1  TIP3 51376    -37.122  -5.852  42.658  1.00  0.00      SOLV H
ATOM  83213  H2  TIP3 51376    -37.367  -6.743  43.847  1.00  0.00      SOLV H
ATOM  83214  OH2 TIP3 51377    -31.975  -1.665  36.604  1.00  0.00      SOLV O
ATOM  83215  H1  TIP3 51377    -32.547  -0.956  36.960  1.00  0.00      SOLV H
ATOM  83216  H2  TIP3 51377    -32.427  -2.470  36.915  1.00  0.00      SOLV H
ATOM  83217  OH2 TIP3 51378    -39.985  -8.447  48.694  1.00  0.00      SOLV O
ATOM  83218  H1  TIP3 51378    -39.786  -8.813  49.577  1.00  0.00      SOLV H
ATOM  83219  H2  TIP3 51378    -40.422  -9.189  48.240  1.00  0.00      SOLV H
ATOM  83220  OH2 TIP3 51379    -33.234  -6.537  50.876  1.00  0.00      SOLV O
ATOM  83221  H1  TIP3 51379    -33.505  -6.913  50.019  1.00  0.00      SOLV H
ATOM  83222  H2  TIP3 51379    -32.259  -6.547  50.780  1.00  0.00      SOLV H
ATOM  83223  OH2 TIP3 51380    -30.737  -0.001  48.787  1.00  0.00      SOLV O
ATOM  83224  H1  TIP3 51380    -31.671  -0.142  48.568  1.00  0.00      SOLV H
ATOM  83225  H2  TIP3 51380    -30.805   0.331  49.704  1.00  0.00      SOLV H
ATOM  83226  OH2 TIP3 51381    -24.616   0.145  50.014  1.00  0.00      SOLV O
ATOM  83227  H1  TIP3 51381    -25.535   0.002  49.678  1.00  0.00      SOLV H
ATOM  83228  H2  TIP3 51381    -24.141   0.184  49.154  1.00  0.00      SOLV H
ATOM  83229  OH2 TIP3 51382    -28.222  -3.549  44.787  1.00  0.00      SOLV O
ATOM  83230  H1  TIP3 51382    -29.066  -3.970  44.538  1.00  0.00      SOLV H
ATOM  83231  H2  TIP3 51382    -27.604  -4.055  44.217  1.00  0.00      SOLV H
ATOM  83232  OH2 TIP3 51383    -36.658  -1.907  40.808  1.00  0.00      SOLV O
ATOM  83233  H1  TIP3 51383    -36.514  -0.980  40.541  1.00  0.00      SOLV H
ATOM  83234  H2  TIP3 51383    -37.556  -2.043  40.487  1.00  0.00      SOLV H
ATOM  83235  OH2 TIP3 51384    -38.923  -8.205  35.277  1.00  0.00      SOLV O
ATOM  83236  H1  TIP3 51384    -38.601  -7.413  35.752  1.00  0.00      SOLV H
ATOM  83237  H2  TIP3 51384    -39.815  -8.316  35.667  1.00  0.00      SOLV H
ATOM  83238  OH2 TIP3 51385    -34.590  -3.677  40.230  1.00  0.00      SOLV O
ATOM  83239  H1  TIP3 51385    -35.141  -2.894  40.419  1.00  0.00      SOLV H
ATOM  83240  H2  TIP3 51385    -35.097  -4.375  40.677  1.00  0.00      SOLV H
ATOM  83241  OH2 TIP3 51386    -35.590   0.498  46.728  1.00  0.00      SOLV O
ATOM  83242  H1  TIP3 51386    -35.316   1.378  46.416  1.00  0.00      SOLV H
ATOM  83243  H2  TIP3 51386    -34.846   0.265  47.307  1.00  0.00      SOLV H
ATOM  83244  OH2 TIP3 51387    -37.485   0.662  39.874  1.00  0.00      SOLV O
ATOM  83245  H1  TIP3 51387    -38.442   0.508  39.990  1.00  0.00      SOLV H
ATOM  83246  H2  TIP3 51387    -37.401   1.594  40.150  1.00  0.00      SOLV H
ATOM  83247  OH2 TIP3 51388    -30.916  -2.195  46.374  1.00  0.00      SOLV O
ATOM  83248  H1  TIP3 51388    -31.154  -2.561  47.251  1.00  0.00      SOLV H
ATOM  83249  H2  TIP3 51388    -30.063  -2.620  46.200  1.00  0.00      SOLV H
ATOM  83250  OH2 TIP3 51389    -29.779   3.066  48.766  1.00  0.00      SOLV O
ATOM  83251  H1  TIP3 51389    -30.312   2.403  48.293  1.00  0.00      SOLV H
ATOM  83252  H2  TIP3 51389    -29.860   3.838  48.163  1.00  0.00      SOLV H
ATOM  83253  OH2 TIP3 51390    -36.836 -12.876  48.224  1.00  0.00      SOLV O
ATOM  83254  H1  TIP3 51390    -37.798 -12.958  48.126  1.00  0.00      SOLV H
ATOM  83255  H2  TIP3 51390    -36.605 -13.708  48.669  1.00  0.00      SOLV H
ATOM  83256  OH2 TIP3 51391    -41.044  -1.888  46.628  1.00  0.00      SOLV O
ATOM  83257  H1  TIP3 51391    -40.489  -2.679  46.661  1.00  0.00      SOLV H
ATOM  83258  H2  TIP3 51391    -40.899  -1.525  47.508  1.00  0.00      SOLV H
ATOM  83259  OH2 TIP3 51392    -35.029  -1.365  33.878  1.00  0.00      SOLV O
ATOM  83260  H1  TIP3 51392    -34.510  -2.046  33.412  1.00  0.00      SOLV H
ATOM  83261  H2  TIP3 51392    -35.218  -1.819  34.721  1.00  0.00      SOLV H
ATOM  83262  OH2 TIP3 51393    -36.015  -2.167  36.404  1.00  0.00      SOLV O
ATOM  83263  H1  TIP3 51393    -35.433  -2.503  37.097  1.00  0.00      SOLV H
ATOM  83264  H2  TIP3 51393    -36.129  -1.229  36.669  1.00  0.00      SOLV H
ATOM  83265  OH2 TIP3 51394    -38.307  -5.928  36.935  1.00  0.00      SOLV O
ATOM  83266  H1  TIP3 51394    -39.115  -5.733  37.450  1.00  0.00      SOLV H
ATOM  83267  H2  TIP3 51394    -38.107  -5.049  36.564  1.00  0.00      SOLV H
ATOM  83268  OH2 TIP3 51395    -28.459 -10.236  47.190  1.00  0.00      SOLV O
ATOM  83269  H1  TIP3 51395    -27.783  -9.931  47.809  1.00  0.00      SOLV H
ATOM  83270  H2  TIP3 51395    -28.530 -11.191  47.399  1.00  0.00      SOLV H
ATOM  83271  OH2 TIP3 51396    -27.565 -10.418  38.393  1.00  0.00      SOLV O
ATOM  83272  H1  TIP3 51396    -27.515  -9.964  37.517  1.00  0.00      SOLV H
ATOM  83273  H2  TIP3 51396    -27.250  -9.717  38.995  1.00  0.00      SOLV H
ATOM  83274  OH2 TIP3 51397    -33.827   0.307  37.093  1.00  0.00      SOLV O
ATOM  83275  H1  TIP3 51397    -34.778   0.488  37.181  1.00  0.00      SOLV H
ATOM  83276  H2  TIP3 51397    -33.555   1.021  36.500  1.00  0.00      SOLV H
ATOM  83277  OH2 TIP3 51398    -30.859  -9.586  39.085  1.00  0.00      SOLV O
ATOM  83278  H1  TIP3 51398    -30.300  -8.780  39.169  1.00  0.00      SOLV H
ATOM  83279  H2  TIP3 51398    -31.016  -9.821  40.019  1.00  0.00      SOLV H
ATOM  83280  OH2 TIP3 51399    -30.601  -8.369  48.187  1.00  0.00      SOLV O
ATOM  83281  H1  TIP3 51399    -30.708  -7.956  49.062  1.00  0.00      SOLV H
ATOM  83282  H2  TIP3 51399    -29.840  -8.961  48.307  1.00  0.00      SOLV H
ATOM  83283  OH2 TIP3 51400    -29.117 -12.088  39.953  1.00  0.00      SOLV O
ATOM  83284  H1  TIP3 51400    -29.551 -11.525  40.616  1.00  0.00      SOLV H
ATOM  83285  H2  TIP3 51400    -28.577 -11.420  39.465  1.00  0.00      SOLV H
ATOM  83286  OH2 TIP3 51401    -36.649   0.428  37.115  1.00  0.00      SOLV O
ATOM  83287  H1  TIP3 51401    -36.837   1.246  36.596  1.00  0.00      SOLV H
ATOM  83288  H2  TIP3 51401    -36.964   0.680  38.003  1.00  0.00      SOLV H
ATOM  83289  OH2 TIP3 51402    -33.504 -12.436  36.679  1.00  0.00      SOLV O
ATOM  83290  H1  TIP3 51402    -33.790 -11.609  37.101  1.00  0.00      SOLV H
ATOM  83291  H2  TIP3 51402    -32.551 -12.439  36.921  1.00  0.00      SOLV H
ATOM  83292  OH2 TIP3 51403    -24.052  -8.339  49.165  1.00  0.00      SOLV O
ATOM  83293  H1  TIP3 51403    -25.017  -8.485  49.029  1.00  0.00      SOLV H
ATOM  83294  H2  TIP3 51403    -23.770  -8.369  48.238  1.00  0.00      SOLV H
ATOM  83295  OH2 TIP3 51404    -26.710  -5.292  43.187  1.00  0.00      SOLV O
ATOM  83296  H1  TIP3 51404    -27.295  -5.991  42.845  1.00  0.00      SOLV H
ATOM  83297  H2  TIP3 51404    -25.981  -5.808  43.592  1.00  0.00      SOLV H
ATOM  83298  OH2 TIP3 51405    -38.591  -3.300  35.674  1.00  0.00      SOLV O
ATOM  83299  H1  TIP3 51405    -38.182  -2.490  36.025  1.00  0.00      SOLV H
ATOM  83300  H2  TIP3 51405    -37.898  -3.546  35.028  1.00  0.00      SOLV H
ATOM  83301  OH2 TIP3 51406    -37.841 -10.768  35.052  1.00  0.00      SOLV O
ATOM  83302  H1  TIP3 51406    -38.065  -9.818  35.091  1.00  0.00      SOLV H
ATOM  83303  H2  TIP3 51406    -38.479 -11.114  34.419  1.00  0.00      SOLV H
ATOM  83304  OH2 TIP3 51407    -28.738   3.827  44.836  1.00  0.00      SOLV O
ATOM  83305  H1  TIP3 51407    -29.086   4.396  44.116  1.00  0.00      SOLV H
ATOM  83306  H2  TIP3 51407    -27.829   4.190  44.895  1.00  0.00      SOLV H
ATOM  83307  OH2 TIP3 51408    -35.309 -15.314  43.575  1.00  0.00      SOLV O
ATOM  83308  H1  TIP3 51408    -35.424 -15.383  42.599  1.00  0.00      SOLV H
ATOM  83309  H2  TIP3 51408    -35.371 -16.253  43.848  1.00  0.00      SOLV H
ATOM  83310  OH2 TIP3 51409    -40.871  -2.585  39.697  1.00  0.00      SOLV O
ATOM  83311  H1  TIP3 51409    -41.827  -2.455  39.705  1.00  0.00      SOLV H
ATOM  83312  H2  TIP3 51409    -40.632  -2.037  38.932  1.00  0.00      SOLV H
ATOM  83313  OH2 TIP3 51410    -42.522  -0.313  51.147  1.00  0.00      SOLV O
ATOM  83314  H1  TIP3 51410    -41.782  -0.361  51.782  1.00  0.00      SOLV H
ATOM  83315  H2  TIP3 51410    -42.565  -1.232  50.831  1.00  0.00      SOLV H
ATOM  83316  OH2 TIP3 51411    -37.772   0.135  52.694  1.00  0.00      SOLV O
ATOM  83317  H1  TIP3 51411    -36.855  -0.041  52.947  1.00  0.00      SOLV H
ATOM  83318  H2  TIP3 51411    -37.761  -0.159  51.762  1.00  0.00      SOLV H
ATOM  83319  OH2 TIP3 51412    -33.633   1.005  34.226  1.00  0.00      SOLV O
ATOM  83320  H1  TIP3 51412    -34.165   0.183  34.173  1.00  0.00      SOLV H
ATOM  83321  H2  TIP3 51412    -32.846   0.715  33.755  1.00  0.00      SOLV H
ATOM  83322  OH2 TIP3 51413    -31.043   0.764  51.427  1.00  0.00      SOLV O
ATOM  83323  H1  TIP3 51413    -31.064  -0.148  51.786  1.00  0.00      SOLV H
ATOM  83324  H2  TIP3 51413    -30.389   1.208  51.994  1.00  0.00      SOLV H
ATOM  83325  OH2 TIP3 51414    -40.490  -6.233  52.022  1.00  0.00      SOLV O
ATOM  83326  H1  TIP3 51414    -40.063  -7.068  51.752  1.00  0.00      SOLV H
ATOM  83327  H2  TIP3 51414    -41.274  -6.226  51.430  1.00  0.00      SOLV H
ATOM  83328  OH2 TIP3 51415    -36.564  -4.582  34.041  1.00  0.00      SOLV O
ATOM  83329  H1  TIP3 51415    -36.108  -5.113  34.712  1.00  0.00      SOLV H
ATOM  83330  H2  TIP3 51415    -35.787  -4.267  33.527  1.00  0.00      SOLV H
ATOM  83331  OH2 TIP3 51416    -34.268  -4.012  51.460  1.00  0.00      SOLV O
ATOM  83332  H1  TIP3 51416    -34.575  -3.791  50.563  1.00  0.00      SOLV H
ATOM  83333  H2  TIP3 51416    -33.782  -4.854  51.314  1.00  0.00      SOLV H
ATOM  83334  OH2 TIP3 51417    -31.940  -1.638  33.825  1.00  0.00      SOLV O
ATOM  83335  H1  TIP3 51417    -31.868  -1.596  34.803  1.00  0.00      SOLV H
ATOM  83336  H2  TIP3 51417    -31.607  -2.536  33.666  1.00  0.00      SOLV H
ATOM  83337  OH2 TIP3 51418    -28.787  -2.227  48.927  1.00  0.00      SOLV O
ATOM  83338  H1  TIP3 51418    -28.190  -1.483  48.718  1.00  0.00      SOLV H
ATOM  83339  H2  TIP3 51418    -29.652  -1.800  48.807  1.00  0.00      SOLV H
ATOM  83340  OH2 TIP3 51419    -38.800  -8.620  51.408  1.00  0.00      SOLV O
ATOM  83341  H1  TIP3 51419    -37.984  -9.125  51.321  1.00  0.00      SOLV H
ATOM  83342  H2  TIP3 51419    -38.886  -8.550  52.378  1.00  0.00      SOLV H
ATOM  83343  OH2 TIP3 51420    -34.753  -5.941  36.475  1.00  0.00      SOLV O
ATOM  83344  H1  TIP3 51420    -35.030  -6.636  37.086  1.00  0.00      SOLV H
ATOM  83345  H2  TIP3 51420    -34.212  -6.448  35.831  1.00  0.00      SOLV H
ATOM  83346  OH2 TIP3 51421    -34.701  -8.257  48.818  1.00  0.00      SOLV O
ATOM  83347  H1  TIP3 51421    -35.549  -7.789  48.944  1.00  0.00      SOLV H
ATOM  83348  H2  TIP3 51421    -34.309  -7.747  48.084  1.00  0.00      SOLV H
ATOM  83349  OH2 TIP3 51422    -33.145  -7.362  34.719  1.00  0.00      SOLV O
ATOM  83350  H1  TIP3 51422    -33.240  -7.326  33.743  1.00  0.00      SOLV H
ATOM  83351  H2  TIP3 51422    -32.255  -6.970  34.830  1.00  0.00      SOLV H
ATOM  83352  OH2 TIP3 51423    -30.786  -4.113  52.219  1.00  0.00      SOLV O
ATOM  83353  H1  TIP3 51423    -29.881  -3.902  51.956  1.00  0.00      SOLV H
ATOM  83354  H2  TIP3 51423    -30.678  -4.961  52.674  1.00  0.00      SOLV H
ATOM  83355  OH2 TIP3 51424    -33.387 -10.552  49.858  1.00  0.00      SOLV O
ATOM  83356  H1  TIP3 51424    -33.100 -11.173  49.161  1.00  0.00      SOLV H
ATOM  83357  H2  TIP3 51424    -33.749  -9.814  49.323  1.00  0.00      SOLV H
ATOM  83358  OH2 TIP3 51425    -32.532 -12.004  47.419  1.00  0.00      SOLV O
ATOM  83359  H1  TIP3 51425    -32.199 -11.344  46.771  1.00  0.00      SOLV H
ATOM  83360  H2  TIP3 51425    -33.348 -12.321  46.974  1.00  0.00      SOLV H
ATOM  83361  OH2 TIP3 51426    -32.902  -6.356  47.628  1.00  0.00      SOLV O
ATOM  83362  H1  TIP3 51426    -32.111  -6.175  47.105  1.00  0.00      SOLV H
ATOM  83363  H2  TIP3 51426    -33.526  -5.687  47.283  1.00  0.00      SOLV H
ATOM  83364  OH2 TIP3 51427    -28.028  -6.971  52.648  1.00  0.00      SOLV O
ATOM  83365  H1  TIP3 51427    -27.469  -7.743  52.483  1.00  0.00      SOLV H
ATOM  83366  H2  TIP3 51427    -27.395  -6.244  52.548  1.00  0.00      SOLV H
ATOM  83367  OH2 TIP3 51428    -27.668  -3.864  50.727  1.00  0.00      SOLV O
ATOM  83368  H1  TIP3 51428    -28.201  -3.289  50.126  1.00  0.00      SOLV H
ATOM  83369  H2  TIP3 51428    -26.776  -3.497  50.528  1.00  0.00      SOLV H
ATOM  83370  OH2 TIP3 51429    -35.258 -10.034  51.871  1.00  0.00      SOLV O
ATOM  83371  H1  TIP3 51429    -35.813 -10.799  51.630  1.00  0.00      SOLV H
ATOM  83372  H2  TIP3 51429    -34.624 -10.018  51.127  1.00  0.00      SOLV H
ATOM  83373  OH2 TIP3 51430    -30.932 -14.152  47.824  1.00  0.00      SOLV O
ATOM  83374  H1  TIP3 51430    -31.452 -13.327  47.684  1.00  0.00      SOLV H
ATOM  83375  H2  TIP3 51430    -31.482 -14.802  47.342  1.00  0.00      SOLV H
ATOM  83376  OH2 TIP3 51431    -31.134  -9.720  51.369  1.00  0.00      SOLV O
ATOM  83377  H1  TIP3 51431    -31.365 -10.044  52.258  1.00  0.00      SOLV H
ATOM  83378  H2  TIP3 51431    -31.894 -10.069  50.858  1.00  0.00      SOLV H
ATOM  83379  OH2 TIP3 51432    -28.372  -9.531  50.453  1.00  0.00      SOLV O
ATOM  83380  H1  TIP3 51432    -29.266  -9.829  50.701  1.00  0.00      SOLV H
ATOM  83381  H2  TIP3 51432    -27.807  -9.993  51.101  1.00  0.00      SOLV H
ATOM  83382  OH2 TIP3 51433    -26.327 -10.269  52.368  1.00  0.00      SOLV O
ATOM  83383  H1  TIP3 51433    -26.140 -11.232  52.368  1.00  0.00      SOLV H
ATOM  83384  H2  TIP3 51433    -26.701 -10.117  53.263  1.00  0.00      SOLV H
ATOM  83385  OH2 TIP3 51434    -36.410 -12.528  51.489  1.00  0.00      SOLV O
ATOM  83386  H1  TIP3 51434    -35.997 -13.177  50.893  1.00  0.00      SOLV H
ATOM  83387  H2  TIP3 51434    -36.241 -12.938  52.360  1.00  0.00      SOLV H
ATOM  83388  OH2 TIP3 51435    -30.505 -14.656  50.472  1.00  0.00      SOLV O
ATOM  83389  H1  TIP3 51435    -29.672 -15.168  50.437  1.00  0.00      SOLV H
ATOM  83390  H2  TIP3 51435    -30.695 -14.550  49.516  1.00  0.00      SOLV H
ATOM  83391  OH2 TIP3 51436    -30.678 -13.019  52.626  1.00  0.00      SOLV O
ATOM  83392  H1  TIP3 51436    -30.639 -13.514  51.775  1.00  0.00      SOLV H
ATOM  83393  H2  TIP3 51436    -31.472 -12.459  52.508  1.00  0.00      SOLV H
ATOM  83394  OH2 TIP3 51437    -36.850   2.819  35.812  1.00  0.00      SOLV O
ATOM  83395  H1  TIP3 51437    -35.917   3.096  35.834  1.00  0.00      SOLV H
ATOM  83396  H2  TIP3 51437    -37.154   3.353  35.046  1.00  0.00      SOLV H
ATOM  83397  OH2 TIP3 51438    -41.067  -4.405  35.206  1.00  0.00      SOLV O
ATOM  83398  H1  TIP3 51438    -40.190  -4.001  35.395  1.00  0.00      SOLV H
ATOM  83399  H2  TIP3 51438    -40.820  -5.101  34.557  1.00  0.00      SOLV H
ATOM  83400  OH2 TIP3 51439    -43.971   0.225  40.255  1.00  0.00      SOLV O
ATOM  83401  H1  TIP3 51439    -44.459  -0.414  39.688  1.00  0.00      SOLV H
ATOM  83402  H2  TIP3 51439    -43.534  -0.384  40.890  1.00  0.00      SOLV H
ATOM  83403  OH2 TIP3 51440    -42.692  -1.347  42.041  1.00  0.00      SOLV O
ATOM  83404  H1  TIP3 51440    -42.680  -2.286  42.268  1.00  0.00      SOLV H
ATOM  83405  H2  TIP3 51440    -42.481  -0.937  42.899  1.00  0.00      SOLV H
ATOM  83406  OH2 TIP3 51441    -26.402   5.231  45.105  1.00  0.00      SOLV O
ATOM  83407  H1  TIP3 51441    -26.427   5.457  46.048  1.00  0.00      SOLV H
ATOM  83408  H2  TIP3 51441    -25.933   5.988  44.727  1.00  0.00      SOLV H
ATOM  83409  OH2 TIP3 51442    -26.673   4.736  47.947  1.00  0.00      SOLV O
ATOM  83410  H1  TIP3 51442    -26.872   3.861  47.556  1.00  0.00      SOLV H
ATOM  83411  H2  TIP3 51442    -26.014   4.484  48.606  1.00  0.00      SOLV H
ATOM  83412  OH2 TIP3 51443    -26.698   0.157  52.651  1.00  0.00      SOLV O
ATOM  83413  H1  TIP3 51443    -27.556  -0.101  53.032  1.00  0.00      SOLV H
ATOM  83414  H2  TIP3 51443    -26.558   1.048  53.029  1.00  0.00      SOLV H
ATOM  83415  OH2 TIP3 51444    -23.722  -2.680  39.960  1.00  0.00      SOLV O
ATOM  83416  H1  TIP3 51444    -24.479  -3.262  40.190  1.00  0.00      SOLV H
ATOM  83417  H2  TIP3 51444    -23.522  -2.231  40.790  1.00  0.00      SOLV H
ATOM  83418  OH2 TIP3 51445    -24.941  -0.100  45.117  1.00  0.00      SOLV O
ATOM  83419  H1  TIP3 51445    -24.186  -0.329  44.546  1.00  0.00      SOLV H
ATOM  83420  H2  TIP3 51445    -25.198   0.766  44.742  1.00  0.00      SOLV H
ATOM  83421  OH2 TIP3 51446    -27.410   2.033  47.327  1.00  0.00      SOLV O
ATOM  83422  H1  TIP3 51446    -28.264   2.214  47.750  1.00  0.00      SOLV H
ATOM  83423  H2  TIP3 51446    -27.694   1.641  46.468  1.00  0.00      SOLV H
ATOM  83424  OH2 TIP3 51447    -25.464  -4.734  40.641  1.00  0.00      SOLV O
ATOM  83425  H1  TIP3 51447    -25.337  -5.669  40.387  1.00  0.00      SOLV H
ATOM  83426  H2  TIP3 51447    -25.933  -4.790  41.489  1.00  0.00      SOLV H
ATOM  83427  OH2 TIP3 51448    -40.342  -7.860  44.563  1.00  0.00      SOLV O
ATOM  83428  H1  TIP3 51448    -40.131  -7.824  43.606  1.00  0.00      SOLV H
ATOM  83429  H2  TIP3 51448    -39.445  -7.731  44.949  1.00  0.00      SOLV H
ATOM  83430  OH2 TIP3 51449    -25.314  -2.626  50.339  1.00  0.00      SOLV O
ATOM  83431  H1  TIP3 51449    -24.450  -3.093  50.305  1.00  0.00      SOLV H
ATOM  83432  H2  TIP3 51449    -25.070  -1.725  50.069  1.00  0.00      SOLV H
ATOM  83433  OH2 TIP3 51450    -23.178  -4.153  50.760  1.00  0.00      SOLV O
ATOM  83434  H1  TIP3 51450    -23.881  -4.837  50.714  1.00  0.00      SOLV H
ATOM  83435  H2  TIP3 51450    -22.386  -4.729  50.763  1.00  0.00      SOLV H
ATOM  83436  OH2 TIP3 51451    -24.924  -7.188  39.198  1.00  0.00      SOLV O
ATOM  83437  H1  TIP3 51451    -24.353  -7.972  39.035  1.00  0.00      SOLV H
ATOM  83438  H2  TIP3 51451    -24.642  -6.598  38.480  1.00  0.00      SOLV H
ATOM  83439  OH2 TIP3 51452    -24.571  -6.512  44.439  1.00  0.00      SOLV O
ATOM  83440  H1  TIP3 51452    -23.751  -5.976  44.354  1.00  0.00      SOLV H
ATOM  83441  H2  TIP3 51452    -24.756  -6.387  45.385  1.00  0.00      SOLV H
ATOM  83442  OH2 TIP3 51453    -24.742  -5.760  47.203  1.00  0.00      SOLV O
ATOM  83443  H1  TIP3 51453    -25.678  -5.692  47.489  1.00  0.00      SOLV H
ATOM  83444  H2  TIP3 51453    -24.544  -4.831  46.957  1.00  0.00      SOLV H
ATOM  83445  OH2 TIP3 51454    -39.062 -12.366  50.728  1.00  0.00      SOLV O
ATOM  83446  H1  TIP3 51454    -38.098 -12.302  50.889  1.00  0.00      SOLV H
ATOM  83447  H2  TIP3 51454    -39.221 -13.305  50.943  1.00  0.00      SOLV H
ATOM  83448  OH2 TIP3 51455    -20.571 -10.563  52.536  1.00  0.00      SOLV O
ATOM  83449  H1  TIP3 51455    -19.965 -11.080  51.968  1.00  0.00      SOLV H
ATOM  83450  H2  TIP3 51455    -20.830  -9.829  51.940  1.00  0.00      SOLV H
ATOM  83451  OH2 TIP3 51456    -23.419  -9.500  39.007  1.00  0.00      SOLV O
ATOM  83452  H1  TIP3 51456    -23.125  -9.871  39.859  1.00  0.00      SOLV H
ATOM  83453  H2  TIP3 51456    -23.823 -10.283  38.583  1.00  0.00      SOLV H
ATOM  83454  OH2 TIP3 51457    -37.481 -13.598  43.638  1.00  0.00      SOLV O
ATOM  83455  H1  TIP3 51457    -36.722 -14.209  43.729  1.00  0.00      SOLV H
ATOM  83456  H2  TIP3 51457    -37.075 -12.762  43.928  1.00  0.00      SOLV H
ATOM  83457  OH2 TIP3 51458    -40.034 -11.383  44.575  1.00  0.00      SOLV O
ATOM  83458  H1  TIP3 51458    -39.402 -11.316  43.832  1.00  0.00      SOLV H
ATOM  83459  H2  TIP3 51458    -39.921 -10.503  44.956  1.00  0.00      SOLV H
ATOM  83460  OH2 TIP3 51459    -21.744  -8.828  50.830  1.00  0.00      SOLV O
ATOM  83461  H1  TIP3 51459    -22.720  -8.757  50.810  1.00  0.00      SOLV H
ATOM  83462  H2  TIP3 51459    -21.596  -9.305  49.995  1.00  0.00      SOLV H
ATOM  83463  OH2 TIP3 51460    -38.382 -14.764  38.649  1.00  0.00      SOLV O
ATOM  83464  H1  TIP3 51460    -39.332 -14.924  38.532  1.00  0.00      SOLV H
ATOM  83465  H2  TIP3 51460    -38.206 -14.066  37.981  1.00  0.00      SOLV H
ATOM  83466  OH2 TIP3 51461    -37.971 -15.974  47.003  1.00  0.00      SOLV O
ATOM  83467  H1  TIP3 51461    -38.593 -16.355  47.644  1.00  0.00      SOLV H
ATOM  83468  H2  TIP3 51461    -38.586 -15.537  46.381  1.00  0.00      SOLV H
ATOM  83469  OH2 TIP3 51462    -40.403  -2.656  51.177  1.00  0.00      SOLV O
ATOM  83470  H1  TIP3 51462    -41.182  -2.973  50.682  1.00  0.00      SOLV H
ATOM  83471  H2  TIP3 51462    -40.567  -3.007  52.058  1.00  0.00      SOLV H
ATOM  83472  OH2 TIP3 51463    -37.923  -0.883  47.401  1.00  0.00      SOLV O
ATOM  83473  H1  TIP3 51463    -38.504  -0.172  47.080  1.00  0.00      SOLV H
ATOM  83474  H2  TIP3 51463    -37.058  -0.488  47.155  1.00  0.00      SOLV H
ATOM  83475  OH2 TIP3 51464    -34.303   1.810  50.336  1.00  0.00      SOLV O
ATOM  83476  H1  TIP3 51464    -34.053   1.642  51.264  1.00  0.00      SOLV H
ATOM  83477  H2  TIP3 51464    -33.633   2.482  50.073  1.00  0.00      SOLV H
ATOM  83478  OH2 TIP3 51465    -32.583   3.805  49.684  1.00  0.00      SOLV O
ATOM  83479  H1  TIP3 51465    -31.711   3.539  49.346  1.00  0.00      SOLV H
ATOM  83480  H2  TIP3 51465    -32.335   4.314  50.481  1.00  0.00      SOLV H
ATOM  83481  OH2 TIP3 51466    -22.069 -10.902  48.711  1.00  0.00      SOLV O
ATOM  83482  H1  TIP3 51466    -22.916 -10.909  48.227  1.00  0.00      SOLV H
ATOM  83483  H2  TIP3 51466    -21.627 -11.689  48.318  1.00  0.00      SOLV H
ATOM  83484  OH2 TIP3 51467    -41.475   1.220  47.444  1.00  0.00      SOLV O
ATOM  83485  H1  TIP3 51467    -42.319   1.501  47.040  1.00  0.00      SOLV H
ATOM  83486  H2  TIP3 51467    -41.761   1.028  48.341  1.00  0.00      SOLV H
ATOM  83487  OH2 TIP3 51468    -38.938   1.691  46.546  1.00  0.00      SOLV O
ATOM  83488  H1  TIP3 51468    -39.859   1.569  46.868  1.00  0.00      SOLV H
ATOM  83489  H2  TIP3 51468    -39.092   2.231  45.744  1.00  0.00      SOLV H
ATOM  83490  OH2 TIP3 51469    -34.518   3.146  45.745  1.00  0.00      SOLV O
ATOM  83491  H1  TIP3 51469    -35.074   3.483  45.015  1.00  0.00      SOLV H
ATOM  83492  H2  TIP3 51469    -34.597   3.878  46.390  1.00  0.00      SOLV H
ATOM  83493  OH2 TIP3 51470    -31.958   2.848  46.723  1.00  0.00      SOLV O
ATOM  83494  H1  TIP3 51470    -32.841   2.824  46.305  1.00  0.00      SOLV H
ATOM  83495  H2  TIP3 51470    -31.697   3.767  46.561  1.00  0.00      SOLV H
ATOM  83496  OH2 TIP3 51471    -30.078   5.168  46.942  1.00  0.00      SOLV O
ATOM  83497  H1  TIP3 51471    -30.350   6.074  46.667  1.00  0.00      SOLV H
ATOM  83498  H2  TIP3 51471    -29.659   4.840  46.118  1.00  0.00      SOLV H
ATOM  83499  OH2 TIP3 51472    -41.528  -0.188  44.375  1.00  0.00      SOLV O
ATOM  83500  H1  TIP3 51472    -41.378  -0.638  45.233  1.00  0.00      SOLV H
ATOM  83501  H2  TIP3 51472    -40.651  -0.323  43.950  1.00  0.00      SOLV H
ATOM  83502  OH2 TIP3 51473    -39.176  -0.747  43.092  1.00  0.00      SOLV O
ATOM  83503  H1  TIP3 51473    -38.909  -1.669  43.272  1.00  0.00      SOLV H
ATOM  83504  H2  TIP3 51473    -38.369  -0.257  43.361  1.00  0.00      SOLV H
ATOM  83505  OH2 TIP3 51474    -36.829   0.563  43.922  1.00  0.00      SOLV O
ATOM  83506  H1  TIP3 51474    -36.298  -0.193  43.618  1.00  0.00      SOLV H
ATOM  83507  H2  TIP3 51474    -36.675   0.526  44.879  1.00  0.00      SOLV H
ATOM  83508  OH2 TIP3 51475    -28.780 -11.741  43.054  1.00  0.00      SOLV O
ATOM  83509  H1  TIP3 51475    -29.198 -12.596  43.262  1.00  0.00      SOLV H
ATOM  83510  H2  TIP3 51475    -28.028 -12.009  42.503  1.00  0.00      SOLV H
ATOM  83511  OH2 TIP3 51476    -23.300 -11.882  43.192  1.00  0.00      SOLV O
ATOM  83512  H1  TIP3 51476    -22.890 -11.172  42.646  1.00  0.00      SOLV H
ATOM  83513  H2  TIP3 51476    -24.226 -11.870  42.875  1.00  0.00      SOLV H
ATOM  83514  OH2 TIP3 51477    -22.122 -10.177  41.424  1.00  0.00      SOLV O
ATOM  83515  H1  TIP3 51477    -21.288 -10.442  40.977  1.00  0.00      SOLV H
ATOM  83516  H2  TIP3 51477    -21.982  -9.204  41.485  1.00  0.00      SOLV H
ATOM  83517  OH2 TIP3 51478    -35.520 -15.628  40.856  1.00  0.00      SOLV O
ATOM  83518  H1  TIP3 51478    -36.256 -16.051  40.376  1.00  0.00      SOLV H
ATOM  83519  H2  TIP3 51478    -34.803 -16.283  40.721  1.00  0.00      SOLV H
ATOM  83520  OH2 TIP3 51479    -36.617 -16.228  36.574  1.00  0.00      SOLV O
ATOM  83521  H1  TIP3 51479    -36.304 -15.437  36.092  1.00  0.00      SOLV H
ATOM  83522  H2  TIP3 51479    -37.256 -15.842  37.194  1.00  0.00      SOLV H
ATOM  83523  OH2 TIP3 51480    -31.158 -14.270  40.680  1.00  0.00      SOLV O
ATOM  83524  H1  TIP3 51480    -30.514 -13.557  40.533  1.00  0.00      SOLV H
ATOM  83525  H2  TIP3 51480    -31.209 -14.296  41.640  1.00  0.00      SOLV H
ATOM  83526  OH2 TIP3 51481    -25.903 -12.230  42.277  1.00  0.00      SOLV O
ATOM  83527  H1  TIP3 51481    -25.911 -12.181  41.314  1.00  0.00      SOLV H
ATOM  83528  H2  TIP3 51481    -26.047 -13.189  42.438  1.00  0.00      SOLV H
ATOM  83529  OH2 TIP3 51482    -24.741 -11.760  37.989  1.00  0.00      SOLV O
ATOM  83530  H1  TIP3 51482    -25.644 -11.462  37.797  1.00  0.00      SOLV H
ATOM  83531  H2  TIP3 51482    -24.880 -12.710  38.182  1.00  0.00      SOLV H
ATOM  83532  OH2 TIP3 51483    -41.983  -1.152  37.613  1.00  0.00      SOLV O
ATOM  83533  H1  TIP3 51483    -42.608  -1.422  36.915  1.00  0.00      SOLV H
ATOM  83534  H2  TIP3 51483    -42.269  -0.236  37.736  1.00  0.00      SOLV H
ATOM  83535  OH2 TIP3 51484    -35.439 -13.886  35.113  1.00  0.00      SOLV O
ATOM  83536  H1  TIP3 51484    -34.745 -14.192  34.498  1.00  0.00      SOLV H
ATOM  83537  H2  TIP3 51484    -34.921 -13.319  35.717  1.00  0.00      SOLV H
ATOM  83538  OH2 TIP3 51485    -30.946 -11.855  37.581  1.00  0.00      SOLV O
ATOM  83539  H1  TIP3 51485    -30.384 -12.327  38.211  1.00  0.00      SOLV H
ATOM  83540  H2  TIP3 51485    -31.003 -10.986  38.033  1.00  0.00      SOLV H
ATOM  83541  OH2 TIP3 51486    -34.057   3.042  35.931  1.00  0.00      SOLV O
ATOM  83542  H1  TIP3 51486    -33.336   3.620  35.659  1.00  0.00      SOLV H
ATOM  83543  H2  TIP3 51486    -34.053   2.406  35.174  1.00  0.00      SOLV H
ATOM  83544  OH2 TIP3 51487    -35.787 -15.091  50.329  1.00  0.00      SOLV O
ATOM  83545  H1  TIP3 51487    -35.931 -15.983  50.681  1.00  0.00      SOLV H
ATOM  83546  H2  TIP3 51487    -34.892 -14.914  50.682  1.00  0.00      SOLV H
ATOM  83547  OH2 TIP3 51488    -33.617 -15.064  52.008  1.00  0.00      SOLV O
ATOM  83548  H1  TIP3 51488    -32.692 -15.078  51.712  1.00  0.00      SOLV H
ATOM  83549  H2  TIP3 51488    -33.710 -15.961  52.383  1.00  0.00      SOLV H
ATOM  83550  OH2 TIP3 51489    -40.598   0.308  34.511  1.00  0.00      SOLV O
ATOM  83551  H1  TIP3 51489    -40.867   0.436  35.431  1.00  0.00      SOLV H
ATOM  83552  H2  TIP3 51489    -39.649   0.078  34.593  1.00  0.00      SOLV H
ATOM  83553  OH2 TIP3 51490    -25.451 -12.854  52.089  1.00  0.00      SOLV O
ATOM  83554  H1  TIP3 51490    -25.286 -13.347  52.919  1.00  0.00      SOLV H
ATOM  83555  H2  TIP3 51490    -24.543 -12.640  51.793  1.00  0.00      SOLV H
ATOM  83556  OH2 TIP3 51491    -27.914   3.275  50.858  1.00  0.00      SOLV O
ATOM  83557  H1  TIP3 51491    -28.533   2.934  50.179  1.00  0.00      SOLV H
ATOM  83558  H2  TIP3 51491    -28.274   4.179  50.953  1.00  0.00      SOLV H
ATOM  83559  OH2 TIP3 51492    -12.194   2.361  40.734  1.00  0.00      SOLV O
ATOM  83560  H1  TIP3 51492    -12.585   3.256  40.696  1.00  0.00      SOLV H
ATOM  83561  H2  TIP3 51492    -12.801   1.877  40.146  1.00  0.00      SOLV H
ATOM  83562  OH2 TIP3 51493    -12.900   1.317  44.207  1.00  0.00      SOLV O
ATOM  83563  H1  TIP3 51493    -12.847   0.699  44.948  1.00  0.00      SOLV H
ATOM  83564  H2  TIP3 51493    -13.160   0.721  43.487  1.00  0.00      SOLV H
ATOM  83565  OH2 TIP3 51494    -20.124  -1.584  45.822  1.00  0.00      SOLV O
ATOM  83566  H1  TIP3 51494    -19.793  -2.260  46.439  1.00  0.00      SOLV H
ATOM  83567  H2  TIP3 51494    -19.563  -0.827  46.029  1.00  0.00      SOLV H
ATOM  83568  OH2 TIP3 51495    -10.520   5.351  42.494  1.00  0.00      SOLV O
ATOM  83569  H1  TIP3 51495    -10.679   4.496  42.917  1.00  0.00      SOLV H
ATOM  83570  H2  TIP3 51495    -10.695   5.967  43.222  1.00  0.00      SOLV H
ATOM  83571  OH2 TIP3 51496    -20.729   2.922  44.291  1.00  0.00      SOLV O
ATOM  83572  H1  TIP3 51496    -20.707   1.990  43.990  1.00  0.00      SOLV H
ATOM  83573  H2  TIP3 51496    -19.777   3.103  44.347  1.00  0.00      SOLV H
ATOM  83574  OH2 TIP3 51497    -21.634  -4.324  39.705  1.00  0.00      SOLV O
ATOM  83575  H1  TIP3 51497    -22.335  -3.629  39.730  1.00  0.00      SOLV H
ATOM  83576  H2  TIP3 51497    -22.116  -4.992  39.209  1.00  0.00      SOLV H
ATOM  83577  OH2 TIP3 51498    -21.771  -1.906  42.008  1.00  0.00      SOLV O
ATOM  83578  H1  TIP3 51498    -21.321  -2.730  42.284  1.00  0.00      SOLV H
ATOM  83579  H2  TIP3 51498    -21.250  -1.639  41.242  1.00  0.00      SOLV H
ATOM  83580  OH2 TIP3 51499    -14.899   9.264  42.863  1.00  0.00      SOLV O
ATOM  83581  H1  TIP3 51499    -14.160   8.741  42.477  1.00  0.00      SOLV H
ATOM  83582  H2  TIP3 51499    -15.094   8.772  43.668  1.00  0.00      SOLV H
ATOM  83583  OH2 TIP3 51500    -15.373   3.020  44.728  1.00  0.00      SOLV O
ATOM  83584  H1  TIP3 51500    -14.843   2.526  44.084  1.00  0.00      SOLV H
ATOM  83585  H2  TIP3 51500    -14.664   3.462  45.228  1.00  0.00      SOLV H
ATOM  83586  OH2 TIP3 51501     -4.388  -2.004  45.502  1.00  0.00      SOLV O
ATOM  83587  H1  TIP3 51501     -4.420  -1.328  46.208  1.00  0.00      SOLV H
ATOM  83588  H2  TIP3 51501     -4.086  -1.474  44.747  1.00  0.00      SOLV H
ATOM  83589  OH2 TIP3 51502    -10.515  -1.173  44.969  1.00  0.00      SOLV O
ATOM  83590  H1  TIP3 51502    -10.037  -2.024  44.984  1.00  0.00      SOLV H
ATOM  83591  H2  TIP3 51502    -10.665  -1.062  44.011  1.00  0.00      SOLV H
ATOM  83592  OH2 TIP3 51503    -16.281  -5.264  42.242  1.00  0.00      SOLV O
ATOM  83593  H1  TIP3 51503    -16.540  -4.453  41.753  1.00  0.00      SOLV H
ATOM  83594  H2  TIP3 51503    -16.506  -5.935  41.555  1.00  0.00      SOLV H
ATOM  83595  OH2 TIP3 51504     -9.065  -2.529  40.563  1.00  0.00      SOLV O
ATOM  83596  H1  TIP3 51504     -8.378  -2.688  41.252  1.00  0.00      SOLV H
ATOM  83597  H2  TIP3 51504     -8.621  -1.867  40.012  1.00  0.00      SOLV H
ATOM  83598  OH2 TIP3 51505    -20.326  -4.096  42.895  1.00  0.00      SOLV O
ATOM  83599  H1  TIP3 51505    -19.542  -4.402  43.386  1.00  0.00      SOLV H
ATOM  83600  H2  TIP3 51505    -20.109  -4.406  41.994  1.00  0.00      SOLV H
ATOM  83601  OH2 TIP3 51506    -16.016  -1.001  42.295  1.00  0.00      SOLV O
ATOM  83602  H1  TIP3 51506    -15.149  -1.264  42.651  1.00  0.00      SOLV H
ATOM  83603  H2  TIP3 51506    -16.256  -1.775  41.742  1.00  0.00      SOLV H
ATOM  83604  OH2 TIP3 51507     -4.412  -0.406  47.760  1.00  0.00      SOLV O
ATOM  83605  H1  TIP3 51507     -5.304  -0.035  47.574  1.00  0.00      SOLV H
ATOM  83606  H2  TIP3 51507     -4.495  -0.602  48.703  1.00  0.00      SOLV H
ATOM  83607  OH2 TIP3 51508    -17.033  -6.618  46.277  1.00  0.00      SOLV O
ATOM  83608  H1  TIP3 51508    -17.534  -6.201  45.548  1.00  0.00      SOLV H
ATOM  83609  H2  TIP3 51508    -17.743  -6.708  46.946  1.00  0.00      SOLV H
ATOM  83610  OH2 TIP3 51509    -13.220   4.803  39.738  1.00  0.00      SOLV O
ATOM  83611  H1  TIP3 51509    -13.594   4.406  38.937  1.00  0.00      SOLV H
ATOM  83612  H2  TIP3 51509    -13.937   5.436  39.964  1.00  0.00      SOLV H
ATOM  83613  OH2 TIP3 51510    -17.140   1.400  46.512  1.00  0.00      SOLV O
ATOM  83614  H1  TIP3 51510    -18.020   1.751  46.790  1.00  0.00      SOLV H
ATOM  83615  H2  TIP3 51510    -16.738   2.202  46.138  1.00  0.00      SOLV H
ATOM  83616  OH2 TIP3 51511     -7.187  -2.631  42.565  1.00  0.00      SOLV O
ATOM  83617  H1  TIP3 51511     -7.218  -3.406  43.140  1.00  0.00      SOLV H
ATOM  83618  H2  TIP3 51511     -6.798  -1.954  43.141  1.00  0.00      SOLV H
ATOM  83619  OH2 TIP3 51512    -18.094  -5.119  44.238  1.00  0.00      SOLV O
ATOM  83620  H1  TIP3 51512    -17.700  -4.324  44.653  1.00  0.00      SOLV H
ATOM  83621  H2  TIP3 51512    -17.440  -5.272  43.517  1.00  0.00      SOLV H
ATOM  83622  OH2 TIP3 51513    -19.348   2.734  47.345  1.00  0.00      SOLV O
ATOM  83623  H1  TIP3 51513    -19.688   3.590  47.015  1.00  0.00      SOLV H
ATOM  83624  H2  TIP3 51513    -20.186   2.374  47.714  1.00  0.00      SOLV H
ATOM  83625  OH2 TIP3 51514    -10.615   7.254  44.914  1.00  0.00      SOLV O
ATOM  83626  H1  TIP3 51514    -11.552   6.962  45.038  1.00  0.00      SOLV H
ATOM  83627  H2  TIP3 51514    -10.769   8.187  44.671  1.00  0.00      SOLV H
ATOM  83628  OH2 TIP3 51515     -6.493  -3.642  46.424  1.00  0.00      SOLV O
ATOM  83629  H1  TIP3 51515     -7.374  -3.442  46.062  1.00  0.00      SOLV H
ATOM  83630  H2  TIP3 51515     -5.898  -3.167  45.810  1.00  0.00      SOLV H
ATOM  83631  OH2 TIP3 51516    -12.404  -7.911  43.774  1.00  0.00      SOLV O
ATOM  83632  H1  TIP3 51516    -12.315  -8.874  43.639  1.00  0.00      SOLV H
ATOM  83633  H2  TIP3 51516    -13.350  -7.858  44.032  1.00  0.00      SOLV H
ATOM  83634  OH2 TIP3 51517    -12.814   8.259  41.495  1.00  0.00      SOLV O
ATOM  83635  H1  TIP3 51517    -12.258   7.695  40.935  1.00  0.00      SOLV H
ATOM  83636  H2  TIP3 51517    -12.673   9.127  41.066  1.00  0.00      SOLV H
ATOM  83637  OH2 TIP3 51518    -10.883   6.668  40.044  1.00  0.00      SOLV O
ATOM  83638  H1  TIP3 51518    -11.438   6.004  39.595  1.00  0.00      SOLV H
ATOM  83639  H2  TIP3 51518    -10.821   6.248  40.931  1.00  0.00      SOLV H
ATOM  83640  OH2 TIP3 51519     -8.934   5.956  48.467  1.00  0.00      SOLV O
ATOM  83641  H1  TIP3 51519     -8.799   5.341  47.714  1.00  0.00      SOLV H
ATOM  83642  H2  TIP3 51519     -9.175   6.789  48.010  1.00  0.00      SOLV H
ATOM  83643  OH2 TIP3 51520    -13.187   1.207  38.307  1.00  0.00      SOLV O
ATOM  83644  H1  TIP3 51520    -14.066   1.512  37.982  1.00  0.00      SOLV H
ATOM  83645  H2  TIP3 51520    -12.614   1.467  37.570  1.00  0.00      SOLV H
ATOM  83646  OH2 TIP3 51521    -12.649  -0.260  35.201  1.00  0.00      SOLV O
ATOM  83647  H1  TIP3 51521    -12.094   0.118  35.902  1.00  0.00      SOLV H
ATOM  83648  H2  TIP3 51521    -11.979  -0.691  34.653  1.00  0.00      SOLV H
ATOM  83649  OH2 TIP3 51522     -6.061   3.115  46.575  1.00  0.00      SOLV O
ATOM  83650  H1  TIP3 51522     -6.975   3.477  46.601  1.00  0.00      SOLV H
ATOM  83651  H2  TIP3 51522     -5.736   3.517  45.747  1.00  0.00      SOLV H
ATOM  83652  OH2 TIP3 51523    -10.012   2.474  39.119  1.00  0.00      SOLV O
ATOM  83653  H1  TIP3 51523    -10.767   2.501  39.753  1.00  0.00      SOLV H
ATOM  83654  H2  TIP3 51523     -9.305   2.120  39.686  1.00  0.00      SOLV H
ATOM  83655  OH2 TIP3 51524     -9.498   0.809  48.266  1.00  0.00      SOLV O
ATOM  83656  H1  TIP3 51524     -9.811   1.501  48.872  1.00  0.00      SOLV H
ATOM  83657  H2  TIP3 51524    -10.251   0.802  47.631  1.00  0.00      SOLV H
ATOM  83658  OH2 TIP3 51525    -18.161   0.353  41.160  1.00  0.00      SOLV O
ATOM  83659  H1  TIP3 51525    -18.374  -0.077  40.302  1.00  0.00      SOLV H
ATOM  83660  H2  TIP3 51525    -17.349  -0.121  41.426  1.00  0.00      SOLV H
ATOM  83661  OH2 TIP3 51526    -18.014   3.996  43.860  1.00  0.00      SOLV O
ATOM  83662  H1  TIP3 51526    -17.954   3.612  42.972  1.00  0.00      SOLV H
ATOM  83663  H2  TIP3 51526    -17.114   3.847  44.201  1.00  0.00      SOLV H
ATOM  83664  OH2 TIP3 51527    -17.342  -0.739  44.803  1.00  0.00      SOLV O
ATOM  83665  H1  TIP3 51527    -16.956  -0.479  43.945  1.00  0.00      SOLV H
ATOM  83666  H2  TIP3 51527    -17.289   0.089  45.323  1.00  0.00      SOLV H
ATOM  83667  OH2 TIP3 51528    -13.169   6.672  45.453  1.00  0.00      SOLV O
ATOM  83668  H1  TIP3 51528    -13.697   7.207  46.066  1.00  0.00      SOLV H
ATOM  83669  H2  TIP3 51528    -13.258   5.766  45.818  1.00  0.00      SOLV H
ATOM  83670  OH2 TIP3 51529    -17.915   3.815  49.489  1.00  0.00      SOLV O
ATOM  83671  H1  TIP3 51529    -18.640   4.312  49.924  1.00  0.00      SOLV H
ATOM  83672  H2  TIP3 51529    -18.418   3.390  48.761  1.00  0.00      SOLV H
ATOM  83673  OH2 TIP3 51530    -10.778   1.346  36.783  1.00  0.00      SOLV O
ATOM  83674  H1  TIP3 51530    -10.487   1.830  37.594  1.00  0.00      SOLV H
ATOM  83675  H2  TIP3 51530    -10.553   1.986  36.074  1.00  0.00      SOLV H
ATOM  83676  OH2 TIP3 51531    -19.603  -0.889  48.712  1.00  0.00      SOLV O
ATOM  83677  H1  TIP3 51531    -19.836  -0.242  49.409  1.00  0.00      SOLV H
ATOM  83678  H2  TIP3 51531    -20.498  -1.136  48.410  1.00  0.00      SOLV H
ATOM  83679  OH2 TIP3 51532    -15.228   6.854  40.386  1.00  0.00      SOLV O
ATOM  83680  H1  TIP3 51532    -14.873   7.461  41.041  1.00  0.00      SOLV H
ATOM  83681  H2  TIP3 51532    -15.899   7.404  39.945  1.00  0.00      SOLV H
ATOM  83682  OH2 TIP3 51533    -20.320   5.050  50.197  1.00  0.00      SOLV O
ATOM  83683  H1  TIP3 51533    -20.417   5.094  49.224  1.00  0.00      SOLV H
ATOM  83684  H2  TIP3 51533    -21.151   4.607  50.469  1.00  0.00      SOLV H
ATOM  83685  OH2 TIP3 51534     -4.558  -5.181  36.629  1.00  0.00      SOLV O
ATOM  83686  H1  TIP3 51534     -5.458  -5.348  36.986  1.00  0.00      SOLV H
ATOM  83687  H2  TIP3 51534     -4.632  -4.256  36.335  1.00  0.00      SOLV H
ATOM  83688  OH2 TIP3 51535    -18.830  -0.842  38.697  1.00  0.00      SOLV O
ATOM  83689  H1  TIP3 51535    -19.319  -0.262  38.094  1.00  0.00      SOLV H
ATOM  83690  H2  TIP3 51535    -19.185  -1.704  38.443  1.00  0.00      SOLV H
ATOM  83691  OH2 TIP3 51536    -23.331   0.061  47.600  1.00  0.00      SOLV O
ATOM  83692  H1  TIP3 51536    -23.733  -0.056  46.714  1.00  0.00      SOLV H
ATOM  83693  H2  TIP3 51536    -22.926  -0.819  47.754  1.00  0.00      SOLV H
ATOM  83694  OH2 TIP3 51537    -24.429   2.594  44.395  1.00  0.00      SOLV O
ATOM  83695  H1  TIP3 51537    -23.490   2.809  44.346  1.00  0.00      SOLV H
ATOM  83696  H2  TIP3 51537    -24.798   3.331  44.900  1.00  0.00      SOLV H
ATOM  83697  OH2 TIP3 51538     -7.410   9.333  50.189  1.00  0.00      SOLV O
ATOM  83698  H1  TIP3 51538     -7.278   8.378  50.044  1.00  0.00      SOLV H
ATOM  83699  H2  TIP3 51538     -8.364   9.330  50.443  1.00  0.00      SOLV H
ATOM  83700  OH2 TIP3 51539    -15.847   5.820  48.917  1.00  0.00      SOLV O
ATOM  83701  H1  TIP3 51539    -16.075   6.627  49.433  1.00  0.00      SOLV H
ATOM  83702  H2  TIP3 51539    -16.584   5.231  49.170  1.00  0.00      SOLV H
ATOM  83703  OH2 TIP3 51540    -16.723   9.522  38.806  1.00  0.00      SOLV O
ATOM  83704  H1  TIP3 51540    -16.688   9.443  37.849  1.00  0.00      SOLV H
ATOM  83705  H2  TIP3 51540    -16.969  10.445  38.961  1.00  0.00      SOLV H
ATOM  83706  OH2 TIP3 51541    -22.302   6.398  40.629  1.00  0.00      SOLV O
ATOM  83707  H1  TIP3 51541    -22.026   6.017  41.485  1.00  0.00      SOLV H
ATOM  83708  H2  TIP3 51541    -22.845   5.652  40.291  1.00  0.00      SOLV H
ATOM  83709  OH2 TIP3 51542     -7.321   0.301  50.510  1.00  0.00      SOLV O
ATOM  83710  H1  TIP3 51542     -7.976   0.524  49.830  1.00  0.00      SOLV H
ATOM  83711  H2  TIP3 51542     -7.022  -0.577  50.209  1.00  0.00      SOLV H
ATOM  83712  OH2 TIP3 51543    -21.675   2.091  48.526  1.00  0.00      SOLV O
ATOM  83713  H1  TIP3 51543    -21.325   1.744  49.373  1.00  0.00      SOLV H
ATOM  83714  H2  TIP3 51543    -22.280   1.378  48.237  1.00  0.00      SOLV H
ATOM  83715  OH2 TIP3 51544    -15.179  -7.912  44.497  1.00  0.00      SOLV O
ATOM  83716  H1  TIP3 51544    -15.964  -8.317  44.060  1.00  0.00      SOLV H
ATOM  83717  H2  TIP3 51544    -15.634  -7.212  44.995  1.00  0.00      SOLV H
ATOM  83718  OH2 TIP3 51545    -10.714  -6.604  47.910  1.00  0.00      SOLV O
ATOM  83719  H1  TIP3 51545    -10.172  -6.980  48.627  1.00  0.00      SOLV H
ATOM  83720  H2  TIP3 51545    -11.565  -7.089  48.005  1.00  0.00      SOLV H
ATOM  83721  OH2 TIP3 51546     -8.906  -1.979  48.768  1.00  0.00      SOLV O
ATOM  83722  H1  TIP3 51546     -9.500  -2.343  49.460  1.00  0.00      SOLV H
ATOM  83723  H2  TIP3 51546     -9.360  -1.159  48.505  1.00  0.00      SOLV H
ATOM  83724  OH2 TIP3 51547     -9.742   2.760  34.617  1.00  0.00      SOLV O
ATOM  83725  H1  TIP3 51547     -9.858   2.614  33.660  1.00  0.00      SOLV H
ATOM  83726  H2  TIP3 51547     -9.071   3.461  34.636  1.00  0.00      SOLV H
ATOM  83727  OH2 TIP3 51548    -11.814  -4.419  35.266  1.00  0.00      SOLV O
ATOM  83728  H1  TIP3 51548    -12.296  -4.613  36.092  1.00  0.00      SOLV H
ATOM  83729  H2  TIP3 51548    -11.999  -5.247  34.782  1.00  0.00      SOLV H
ATOM  83730  OH2 TIP3 51549    -16.811  -3.204  45.766  1.00  0.00      SOLV O
ATOM  83731  H1  TIP3 51549    -17.541  -3.370  46.399  1.00  0.00      SOLV H
ATOM  83732  H2  TIP3 51549    -17.079  -2.335  45.380  1.00  0.00      SOLV H
ATOM  83733  OH2 TIP3 51550    -16.826  -3.127  40.641  1.00  0.00      SOLV O
ATOM  83734  H1  TIP3 51550    -17.709  -3.529  40.483  1.00  0.00      SOLV H
ATOM  83735  H2  TIP3 51550    -16.437  -3.223  39.742  1.00  0.00      SOLV H
ATOM  83736  OH2 TIP3 51551    -11.763  -0.826  39.413  1.00  0.00      SOLV O
ATOM  83737  H1  TIP3 51551    -12.434  -0.174  39.101  1.00  0.00      SOLV H
ATOM  83738  H2  TIP3 51551    -11.095  -0.742  38.714  1.00  0.00      SOLV H
ATOM  83739  OH2 TIP3 51552    -12.753  -0.850  50.904  1.00  0.00      SOLV O
ATOM  83740  H1  TIP3 51552    -12.970  -1.787  51.109  1.00  0.00      SOLV H
ATOM  83741  H2  TIP3 51552    -11.843  -0.779  51.225  1.00  0.00      SOLV H
ATOM  83742  OH2 TIP3 51553    -10.683  -0.962  42.177  1.00  0.00      SOLV O
ATOM  83743  H1  TIP3 51553    -11.175  -0.546  41.443  1.00  0.00      SOLV H
ATOM  83744  H2  TIP3 51553    -10.245  -1.685  41.680  1.00  0.00      SOLV H
ATOM  83745  OH2 TIP3 51554    -19.016  -3.693  47.447  1.00  0.00      SOLV O
ATOM  83746  H1  TIP3 51554    -19.214  -3.296  48.306  1.00  0.00      SOLV H
ATOM  83747  H2  TIP3 51554    -19.208  -4.633  47.607  1.00  0.00      SOLV H
ATOM  83748  OH2 TIP3 51555    -15.045  -5.124  34.137  1.00  0.00      SOLV O
ATOM  83749  H1  TIP3 51555    -15.300  -5.479  35.016  1.00  0.00      SOLV H
ATOM  83750  H2  TIP3 51555    -15.922  -4.895  33.795  1.00  0.00      SOLV H
ATOM  83751  OH2 TIP3 51556    -21.296  -7.596  41.366  1.00  0.00      SOLV O
ATOM  83752  H1  TIP3 51556    -20.644  -7.398  42.063  1.00  0.00      SOLV H
ATOM  83753  H2  TIP3 51556    -20.761  -7.744  40.566  1.00  0.00      SOLV H
ATOM  83754  OH2 TIP3 51557    -20.359  -6.338  37.001  1.00  0.00      SOLV O
ATOM  83755  H1  TIP3 51557    -20.009  -5.834  36.235  1.00  0.00      SOLV H
ATOM  83756  H2  TIP3 51557    -21.291  -6.111  36.915  1.00  0.00      SOLV H
ATOM  83757  OH2 TIP3 51558    -11.857   0.269  46.847  1.00  0.00      SOLV O
ATOM  83758  H1  TIP3 51558    -11.398  -0.269  46.163  1.00  0.00      SOLV H
ATOM  83759  H2  TIP3 51558    -12.261  -0.428  47.396  1.00  0.00      SOLV H
ATOM  83760  OH2 TIP3 51559    -13.552  -4.522  41.614  1.00  0.00      SOLV O
ATOM  83761  H1  TIP3 51559    -14.455  -4.835  41.833  1.00  0.00      SOLV H
ATOM  83762  H2  TIP3 51559    -13.121  -4.566  42.478  1.00  0.00      SOLV H
ATOM  83763  OH2 TIP3 51560    -19.014  -4.839  40.506  1.00  0.00      SOLV O
ATOM  83764  H1  TIP3 51560    -19.895  -4.827  40.063  1.00  0.00      SOLV H
ATOM  83765  H2  TIP3 51560    -18.565  -5.569  40.046  1.00  0.00      SOLV H
ATOM  83766  OH2 TIP3 51561    -15.686  -3.544  38.172  1.00  0.00      SOLV O
ATOM  83767  H1  TIP3 51561    -14.798  -3.151  38.212  1.00  0.00      SOLV H
ATOM  83768  H2  TIP3 51561    -16.082  -3.140  37.370  1.00  0.00      SOLV H
ATOM  83769  OH2 TIP3 51562     -9.250  -3.716  44.833  1.00  0.00      SOLV O
ATOM  83770  H1  TIP3 51562     -9.864  -3.935  45.566  1.00  0.00      SOLV H
ATOM  83771  H2  TIP3 51562     -9.626  -4.255  44.113  1.00  0.00      SOLV H
ATOM  83772  OH2 TIP3 51563    -16.997  -3.085  35.680  1.00  0.00      SOLV O
ATOM  83773  H1  TIP3 51563    -17.812  -3.240  35.165  1.00  0.00      SOLV H
ATOM  83774  H2  TIP3 51563    -16.637  -2.313  35.209  1.00  0.00      SOLV H
ATOM  83775  OH2 TIP3 51564    -11.323  12.004  51.193  1.00  0.00      SOLV O
ATOM  83776  H1  TIP3 51564    -11.261  12.481  50.346  1.00  0.00      SOLV H
ATOM  83777  H2  TIP3 51564    -10.850  12.588  51.802  1.00  0.00      SOLV H
ATOM  83778  OH2 TIP3 51565    -20.458   0.922  50.715  1.00  0.00      SOLV O
ATOM  83779  H1  TIP3 51565    -19.876   1.289  51.407  1.00  0.00      SOLV H
ATOM  83780  H2  TIP3 51565    -21.250   0.706  51.247  1.00  0.00      SOLV H
ATOM  83781  OH2 TIP3 51566    -13.366  -1.521  43.536  1.00  0.00      SOLV O
ATOM  83782  H1  TIP3 51566    -12.622  -1.814  42.993  1.00  0.00      SOLV H
ATOM  83783  H2  TIP3 51566    -13.350  -2.149  44.278  1.00  0.00      SOLV H
ATOM  83784  OH2 TIP3 51567    -16.674  -6.743  40.008  1.00  0.00      SOLV O
ATOM  83785  H1  TIP3 51567    -16.906  -7.691  39.980  1.00  0.00      SOLV H
ATOM  83786  H2  TIP3 51567    -16.045  -6.659  39.282  1.00  0.00      SOLV H
ATOM  83787  OH2 TIP3 51568    -14.028  -3.466  45.920  1.00  0.00      SOLV O
ATOM  83788  H1  TIP3 51568    -14.991  -3.279  45.919  1.00  0.00      SOLV H
ATOM  83789  H2  TIP3 51568    -13.704  -2.983  46.703  1.00  0.00      SOLV H
ATOM  83790  OH2 TIP3 51569    -15.526   2.480  37.704  1.00  0.00      SOLV O
ATOM  83791  H1  TIP3 51569    -16.112   1.820  37.256  1.00  0.00      SOLV H
ATOM  83792  H2  TIP3 51569    -15.946   2.535  38.589  1.00  0.00      SOLV H
ATOM  83793  OH2 TIP3 51570     -8.547   4.204  46.370  1.00  0.00      SOLV O
ATOM  83794  H1  TIP3 51570     -8.245   4.870  45.716  1.00  0.00      SOLV H
ATOM  83795  H2  TIP3 51570     -9.330   3.819  45.919  1.00  0.00      SOLV H
ATOM  83796  OH2 TIP3 51571     -9.570  -2.938  35.705  1.00  0.00      SOLV O
ATOM  83797  H1  TIP3 51571    -10.499  -3.253  35.608  1.00  0.00      SOLV H
ATOM  83798  H2  TIP3 51571     -9.650  -2.118  36.237  1.00  0.00      SOLV H
ATOM  83799  OH2 TIP3 51572    -14.198   3.320  48.830  1.00  0.00      SOLV O
ATOM  83800  H1  TIP3 51572    -14.402   2.782  49.604  1.00  0.00      SOLV H
ATOM  83801  H2  TIP3 51572    -14.817   4.063  48.923  1.00  0.00      SOLV H
ATOM  83802  OH2 TIP3 51573     -9.510  -0.943  37.470  1.00  0.00      SOLV O
ATOM  83803  H1  TIP3 51573     -8.641  -0.759  37.876  1.00  0.00      SOLV H
ATOM  83804  H2  TIP3 51573     -9.769  -0.077  37.090  1.00  0.00      SOLV H
ATOM  83805  OH2 TIP3 51574    -19.859   0.398  43.484  1.00  0.00      SOLV O
ATOM  83806  H1  TIP3 51574    -19.362   0.422  42.644  1.00  0.00      SOLV H
ATOM  83807  H2  TIP3 51574    -19.655  -0.489  43.813  1.00  0.00      SOLV H
ATOM  83808  OH2 TIP3 51575    -14.131   4.598  36.692  1.00  0.00      SOLV O
ATOM  83809  H1  TIP3 51575    -14.739   5.338  36.920  1.00  0.00      SOLV H
ATOM  83810  H2  TIP3 51575    -14.698   3.830  36.916  1.00  0.00      SOLV H
ATOM  83811  OH2 TIP3 51576    -22.166  -2.177  48.684  1.00  0.00      SOLV O
ATOM  83812  H1  TIP3 51576    -22.034  -2.544  49.579  1.00  0.00      SOLV H
ATOM  83813  H2  TIP3 51576    -22.661  -2.884  48.227  1.00  0.00      SOLV H
ATOM  83814  OH2 TIP3 51577    -15.452  -0.266  50.904  1.00  0.00      SOLV O
ATOM  83815  H1  TIP3 51577    -15.773  -0.634  50.057  1.00  0.00      SOLV H
ATOM  83816  H2  TIP3 51577    -14.486  -0.262  50.749  1.00  0.00      SOLV H
ATOM  83817  OH2 TIP3 51578    -12.956   6.305  48.751  1.00  0.00      SOLV O
ATOM  83818  H1  TIP3 51578    -13.897   6.136  48.575  1.00  0.00      SOLV H
ATOM  83819  H2  TIP3 51578    -13.003   6.595  49.690  1.00  0.00      SOLV H
ATOM  83820  OH2 TIP3 51579     -5.055   0.899  37.221  1.00  0.00      SOLV O
ATOM  83821  H1  TIP3 51579     -5.488   0.462  36.453  1.00  0.00      SOLV H
ATOM  83822  H2  TIP3 51579     -5.230   1.825  36.965  1.00  0.00      SOLV H
ATOM  83823  OH2 TIP3 51580     -6.826   6.425  50.015  1.00  0.00      SOLV O
ATOM  83824  H1  TIP3 51580     -7.752   6.287  49.696  1.00  0.00      SOLV H
ATOM  83825  H2  TIP3 51580     -6.369   6.483  49.150  1.00  0.00      SOLV H
ATOM  83826  OH2 TIP3 51581    -10.431   2.758  44.744  1.00  0.00      SOLV O
ATOM  83827  H1  TIP3 51581    -11.286   2.316  44.563  1.00  0.00      SOLV H
ATOM  83828  H2  TIP3 51581     -9.834   2.198  44.210  1.00  0.00      SOLV H
ATOM  83829  OH2 TIP3 51582    -18.859   4.386  40.783  1.00  0.00      SOLV O
ATOM  83830  H1  TIP3 51582    -18.793   5.326  40.525  1.00  0.00      SOLV H
ATOM  83831  H2  TIP3 51582    -19.763   4.200  40.496  1.00  0.00      SOLV H
ATOM  83832  OH2 TIP3 51583    -16.768   2.645  40.283  1.00  0.00      SOLV O
ATOM  83833  H1  TIP3 51583    -17.393   3.388  40.413  1.00  0.00      SOLV H
ATOM  83834  H2  TIP3 51583    -17.298   1.910  40.645  1.00  0.00      SOLV H
ATOM  83835  OH2 TIP3 51584    -17.793   6.763  46.710  1.00  0.00      SOLV O
ATOM  83836  H1  TIP3 51584    -17.559   7.663  46.431  1.00  0.00      SOLV H
ATOM  83837  H2  TIP3 51584    -17.084   6.561  47.341  1.00  0.00      SOLV H
ATOM  83838  OH2 TIP3 51585    -19.693   6.938  39.905  1.00  0.00      SOLV O
ATOM  83839  H1  TIP3 51585    -20.655   6.756  39.962  1.00  0.00      SOLV H
ATOM  83840  H2  TIP3 51585    -19.667   7.880  40.150  1.00  0.00      SOLV H
ATOM  83841  OH2 TIP3 51586    -13.128   4.083  46.366  1.00  0.00      SOLV O
ATOM  83842  H1  TIP3 51586    -13.399   3.751  47.248  1.00  0.00      SOLV H
ATOM  83843  H2  TIP3 51586    -12.284   3.632  46.231  1.00  0.00      SOLV H
ATOM  83844  OH2 TIP3 51587    -11.948   9.334  48.727  1.00  0.00      SOLV O
ATOM  83845  H1  TIP3 51587    -12.546   8.675  48.328  1.00  0.00      SOLV H
ATOM  83846  H2  TIP3 51587    -12.107  10.111  48.150  1.00  0.00      SOLV H
ATOM  83847  OH2 TIP3 51588    -19.057  -6.594  48.236  1.00  0.00      SOLV O
ATOM  83848  H1  TIP3 51588    -20.018  -6.668  48.111  1.00  0.00      SOLV H
ATOM  83849  H2  TIP3 51588    -18.846  -7.442  48.661  1.00  0.00      SOLV H
ATOM  83850  OH2 TIP3 51589    -23.227   4.425  46.619  1.00  0.00      SOLV O
ATOM  83851  H1  TIP3 51589    -22.737   3.594  46.660  1.00  0.00      SOLV H
ATOM  83852  H2  TIP3 51589    -23.142   4.744  47.523  1.00  0.00      SOLV H
ATOM  83853  OH2 TIP3 51590    -17.052   4.865  33.857  1.00  0.00      SOLV O
ATOM  83854  H1  TIP3 51590    -16.867   4.014  33.443  1.00  0.00      SOLV H
ATOM  83855  H2  TIP3 51590    -17.477   4.576  34.701  1.00  0.00      SOLV H
ATOM  83856  OH2 TIP3 51591    -17.913   4.207  36.341  1.00  0.00      SOLV O
ATOM  83857  H1  TIP3 51591    -17.878   3.699  37.154  1.00  0.00      SOLV H
ATOM  83858  H2  TIP3 51591    -18.470   4.966  36.590  1.00  0.00      SOLV H
ATOM  83859  OH2 TIP3 51592    -10.662  -3.948  47.182  1.00  0.00      SOLV O
ATOM  83860  H1  TIP3 51592     -9.998  -3.667  47.823  1.00  0.00      SOLV H
ATOM  83861  H2  TIP3 51592    -10.769  -4.902  47.386  1.00  0.00      SOLV H
ATOM  83862  OH2 TIP3 51593     -9.711  -4.112  38.324  1.00  0.00      SOLV O
ATOM  83863  H1  TIP3 51593     -9.742  -3.596  37.500  1.00  0.00      SOLV H
ATOM  83864  H2  TIP3 51593     -9.513  -3.432  38.995  1.00  0.00      SOLV H
ATOM  83865  OH2 TIP3 51594    -15.938   6.669  37.113  1.00  0.00      SOLV O
ATOM  83866  H1  TIP3 51594    -16.918   6.701  37.173  1.00  0.00      SOLV H
ATOM  83867  H2  TIP3 51594    -15.788   7.231  36.335  1.00  0.00      SOLV H
ATOM  83868  OH2 TIP3 51595    -13.020  -3.295  39.090  1.00  0.00      SOLV O
ATOM  83869  H1  TIP3 51595    -12.514  -2.469  39.226  1.00  0.00      SOLV H
ATOM  83870  H2  TIP3 51595    -13.270  -3.540  40.004  1.00  0.00      SOLV H
ATOM  83871  OH2 TIP3 51596    -12.789  -2.049  48.170  1.00  0.00      SOLV O
ATOM  83872  H1  TIP3 51596    -12.956  -1.677  49.051  1.00  0.00      SOLV H
ATOM  83873  H2  TIP3 51596    -12.072  -2.686  48.315  1.00  0.00      SOLV H
ATOM  83874  OH2 TIP3 51597    -11.315  -5.795  39.971  1.00  0.00      SOLV O
ATOM  83875  H1  TIP3 51597    -11.798  -5.245  40.611  1.00  0.00      SOLV H
ATOM  83876  H2  TIP3 51597    -10.808  -5.120  39.470  1.00  0.00      SOLV H
ATOM  83877  OH2 TIP3 51598    -18.678   6.930  37.175  1.00  0.00      SOLV O
ATOM  83878  H1  TIP3 51598    -19.279   7.349  36.544  1.00  0.00      SOLV H
ATOM  83879  H2  TIP3 51598    -19.231   6.886  37.978  1.00  0.00      SOLV H
ATOM  83880  OH2 TIP3 51599    -15.680  -6.145  36.645  1.00  0.00      SOLV O
ATOM  83881  H1  TIP3 51599    -16.053  -5.357  37.077  1.00  0.00      SOLV H
ATOM  83882  H2  TIP3 51599    -14.752  -6.119  36.954  1.00  0.00      SOLV H
ATOM  83883  OH2 TIP3 51600     -6.270  -2.031  49.157  1.00  0.00      SOLV O
ATOM  83884  H1  TIP3 51600     -7.235  -2.193  49.036  1.00  0.00      SOLV H
ATOM  83885  H2  TIP3 51600     -5.995  -2.120  48.231  1.00  0.00      SOLV H
ATOM  83886  OH2 TIP3 51601     -8.890   1.001  43.109  1.00  0.00      SOLV O
ATOM  83887  H1  TIP3 51601     -9.539   0.309  42.869  1.00  0.00      SOLV H
ATOM  83888  H2  TIP3 51601     -8.220   0.480  43.603  1.00  0.00      SOLV H
ATOM  83889  OH2 TIP3 51602    -19.997  -4.470  35.024  1.00  0.00      SOLV O
ATOM  83890  H1  TIP3 51602    -20.238  -3.534  34.961  1.00  0.00      SOLV H
ATOM  83891  H2  TIP3 51602    -20.691  -4.909  34.512  1.00  0.00      SOLV H
ATOM  83892  OH2 TIP3 51603    -10.945  10.092  44.823  1.00  0.00      SOLV O
ATOM  83893  H1  TIP3 51603    -11.325  10.657  44.118  1.00  0.00      SOLV H
ATOM  83894  H2  TIP3 51603    -10.055  10.489  44.898  1.00  0.00      SOLV H
ATOM  83895  OH2 TIP3 51604    -17.500  -9.026  43.571  1.00  0.00      SOLV O
ATOM  83896  H1  TIP3 51604    -17.655  -9.093  42.600  1.00  0.00      SOLV H
ATOM  83897  H2  TIP3 51604    -17.602  -9.962  43.847  1.00  0.00      SOLV H
ATOM  83898  OH2 TIP3 51605    -23.095   3.966  39.771  1.00  0.00      SOLV O
ATOM  83899  H1  TIP3 51605    -24.016   3.719  39.623  1.00  0.00      SOLV H
ATOM  83900  H2  TIP3 51605    -22.798   4.159  38.869  1.00  0.00      SOLV H
ATOM  83901  OH2 TIP3 51606    -24.730   5.976  51.135  1.00  0.00      SOLV O
ATOM  83902  H1  TIP3 51606    -24.009   5.925  51.791  1.00  0.00      SOLV H
ATOM  83903  H2  TIP3 51606    -24.794   5.052  50.837  1.00  0.00      SOLV H
ATOM  83904  OH2 TIP3 51607    -20.022   6.407  52.676  1.00  0.00      SOLV O
ATOM  83905  H1  TIP3 51607    -19.109   6.312  52.983  1.00  0.00      SOLV H
ATOM  83906  H2  TIP3 51607    -19.949   6.109  51.750  1.00  0.00      SOLV H
ATOM  83907  OH2 TIP3 51608    -15.764   7.180  34.333  1.00  0.00      SOLV O
ATOM  83908  H1  TIP3 51608    -16.366   6.415  34.185  1.00  0.00      SOLV H
ATOM  83909  H2  TIP3 51608    -15.025   6.958  33.757  1.00  0.00      SOLV H
ATOM  83910  OH2 TIP3 51609    -13.127   7.011  51.354  1.00  0.00      SOLV O
ATOM  83911  H1  TIP3 51609    -13.317   6.157  51.796  1.00  0.00      SOLV H
ATOM  83912  H2  TIP3 51609    -12.641   7.511  52.035  1.00  0.00      SOLV H
ATOM  83913  OH2 TIP3 51610    -22.702   0.057  52.015  1.00  0.00      SOLV O
ATOM  83914  H1  TIP3 51610    -22.293  -0.787  51.744  1.00  0.00      SOLV H
ATOM  83915  H2  TIP3 51610    -23.499   0.067  51.440  1.00  0.00      SOLV H
ATOM  83916  OH2 TIP3 51611    -16.449   2.273  51.454  1.00  0.00      SOLV O
ATOM  83917  H1  TIP3 51611    -16.823   2.507  50.583  1.00  0.00      SOLV H
ATOM  83918  H2  TIP3 51611    -16.021   1.408  51.278  1.00  0.00      SOLV H
ATOM  83919  OH2 TIP3 51612    -13.933   4.521  33.829  1.00  0.00      SOLV O
ATOM  83920  H1  TIP3 51612    -14.203   4.790  34.730  1.00  0.00      SOLV H
ATOM  83921  H2  TIP3 51612    -13.945   3.573  33.925  1.00  0.00      SOLV H
ATOM  83922  OH2 TIP3 51613    -10.994   4.054  48.908  1.00  0.00      SOLV O
ATOM  83923  H1  TIP3 51613    -10.438   4.834  48.735  1.00  0.00      SOLV H
ATOM  83924  H2  TIP3 51613    -11.882   4.444  48.829  1.00  0.00      SOLV H
ATOM  83925  OH2 TIP3 51614    -21.003  -2.307  51.409  1.00  0.00      SOLV O
ATOM  83926  H1  TIP3 51614    -20.235  -2.880  51.327  1.00  0.00      SOLV H
ATOM  83927  H2  TIP3 51614    -21.126  -2.274  52.376  1.00  0.00      SOLV H
ATOM  83928  OH2 TIP3 51615    -16.735   0.302  36.656  1.00  0.00      SOLV O
ATOM  83929  H1  TIP3 51615    -17.401  -0.283  37.042  1.00  0.00      SOLV H
ATOM  83930  H2  TIP3 51615    -16.536  -0.165  35.822  1.00  0.00      SOLV H
ATOM  83931  OH2 TIP3 51616    -16.899  -1.930  48.864  1.00  0.00      SOLV O
ATOM  83932  H1  TIP3 51616    -17.788  -1.530  48.948  1.00  0.00      SOLV H
ATOM  83933  H2  TIP3 51616    -16.572  -1.483  48.064  1.00  0.00      SOLV H
ATOM  83934  OH2 TIP3 51617    -15.358  -1.030  34.672  1.00  0.00      SOLV O
ATOM  83935  H1  TIP3 51617    -15.452  -1.209  33.734  1.00  0.00      SOLV H
ATOM  83936  H2  TIP3 51617    -14.452  -0.678  34.788  1.00  0.00      SOLV H
ATOM  83937  OH2 TIP3 51618    -13.010   2.161  52.205  1.00  0.00      SOLV O
ATOM  83938  H1  TIP3 51618    -12.115   2.421  51.952  1.00  0.00      SOLV H
ATOM  83939  H2  TIP3 51618    -12.880   1.315  52.640  1.00  0.00      SOLV H
ATOM  83940  OH2 TIP3 51619     -7.439   4.345  34.183  1.00  0.00      SOLV O
ATOM  83941  H1  TIP3 51619     -7.349   3.905  33.315  1.00  0.00      SOLV H
ATOM  83942  H2  TIP3 51619     -7.493   5.269  33.906  1.00  0.00      SOLV H
ATOM  83943  OH2 TIP3 51620    -15.555  -4.239  49.854  1.00  0.00      SOLV O
ATOM  83944  H1  TIP3 51620    -15.351  -4.898  49.162  1.00  0.00      SOLV H
ATOM  83945  H2  TIP3 51620    -15.986  -3.533  49.326  1.00  0.00      SOLV H
ATOM  83946  OH2 TIP3 51621    -14.743  -5.707  47.416  1.00  0.00      SOLV O
ATOM  83947  H1  TIP3 51621    -14.435  -5.062  46.746  1.00  0.00      SOLV H
ATOM  83948  H2  TIP3 51621    -15.570  -6.040  46.996  1.00  0.00      SOLV H
ATOM  83949  OH2 TIP3 51622    -15.088  -0.024  47.663  1.00  0.00      SOLV O
ATOM  83950  H1  TIP3 51622    -14.352   0.116  47.059  1.00  0.00      SOLV H
ATOM  83951  H2  TIP3 51622    -15.769   0.578  47.297  1.00  0.00      SOLV H
ATOM  83952  OH2 TIP3 51623    -10.242  -0.688  52.697  1.00  0.00      SOLV O
ATOM  83953  H1  TIP3 51623     -9.697  -1.449  52.444  1.00  0.00      SOLV H
ATOM  83954  H2  TIP3 51623     -9.628   0.048  52.549  1.00  0.00      SOLV H
ATOM  83955  OH2 TIP3 51624     -9.889   2.420  50.727  1.00  0.00      SOLV O
ATOM  83956  H1  TIP3 51624    -10.434   2.989  50.131  1.00  0.00      SOLV H
ATOM  83957  H2  TIP3 51624     -9.003   2.790  50.515  1.00  0.00      SOLV H
ATOM  83958  OH2 TIP3 51625    -17.434  -3.747  51.884  1.00  0.00      SOLV O
ATOM  83959  H1  TIP3 51625    -18.032  -4.490  51.662  1.00  0.00      SOLV H
ATOM  83960  H2  TIP3 51625    -16.849  -3.740  51.103  1.00  0.00      SOLV H
ATOM  83961  OH2 TIP3 51626    -13.148  -7.863  47.816  1.00  0.00      SOLV O
ATOM  83962  H1  TIP3 51626    -13.686  -7.048  47.681  1.00  0.00      SOLV H
ATOM  83963  H2  TIP3 51626    -13.705  -8.523  47.350  1.00  0.00      SOLV H
ATOM  83964  OH2 TIP3 51627    -13.354  -3.434  51.383  1.00  0.00      SOLV O
ATOM  83965  H1  TIP3 51627    -13.643  -3.790  52.242  1.00  0.00      SOLV H
ATOM  83966  H2  TIP3 51627    -14.100  -3.756  50.827  1.00  0.00      SOLV H
ATOM  83967  OH2 TIP3 51628    -10.595  -3.209  50.479  1.00  0.00      SOLV O
ATOM  83968  H1  TIP3 51628    -11.485  -3.555  50.674  1.00  0.00      SOLV H
ATOM  83969  H2  TIP3 51628    -10.030  -3.727  51.084  1.00  0.00      SOLV H
ATOM  83970  OH2 TIP3 51629     -8.551  -3.979  52.371  1.00  0.00      SOLV O
ATOM  83971  H1  TIP3 51629     -8.350  -4.940  52.349  1.00  0.00      SOLV H
ATOM  83972  H2  TIP3 51629     -8.906  -3.854  53.276  1.00  0.00      SOLV H
ATOM  83973  OH2 TIP3 51630    -18.592  -6.228  51.485  1.00  0.00      SOLV O
ATOM  83974  H1  TIP3 51630    -18.250  -6.915  50.886  1.00  0.00      SOLV H
ATOM  83975  H2  TIP3 51630    -18.479  -6.663  52.353  1.00  0.00      SOLV H
ATOM  83976  OH2 TIP3 51631    -12.701  -8.339  50.477  1.00  0.00      SOLV O
ATOM  83977  H1  TIP3 51631    -11.896  -8.893  50.426  1.00  0.00      SOLV H
ATOM  83978  H2  TIP3 51631    -12.931  -8.266  49.527  1.00  0.00      SOLV H
ATOM  83979  OH2 TIP3 51632    -12.876  -6.679  52.610  1.00  0.00      SOLV O
ATOM  83980  H1  TIP3 51632    -12.848  -7.225  51.788  1.00  0.00      SOLV H
ATOM  83981  H2  TIP3 51632    -13.714  -6.187  52.498  1.00  0.00      SOLV H
ATOM  83982  OH2 TIP3 51633    -26.272   6.484  40.281  1.00  0.00      SOLV O
ATOM  83983  H1  TIP3 51633    -26.633   5.886  39.617  1.00  0.00      SOLV H
ATOM  83984  H2  TIP3 51633    -25.766   5.878  40.866  1.00  0.00      SOLV H
ATOM  83985  OH2 TIP3 51634    -24.935   4.955  42.059  1.00  0.00      SOLV O
ATOM  83986  H1  TIP3 51634    -24.902   4.007  42.234  1.00  0.00      SOLV H
ATOM  83987  H2  TIP3 51634    -24.726   5.334  42.928  1.00  0.00      SOLV H
ATOM  83988  OH2 TIP3 51635     -8.622  11.541  45.076  1.00  0.00      SOLV O
ATOM  83989  H1  TIP3 51635     -8.668  11.677  46.039  1.00  0.00      SOLV H
ATOM  83990  H2  TIP3 51635     -8.131  12.318  44.785  1.00  0.00      SOLV H
ATOM  83991  OH2 TIP3 51636     -8.849  11.032  47.903  1.00  0.00      SOLV O
ATOM  83992  H1  TIP3 51636     -9.125  10.151  47.577  1.00  0.00      SOLV H
ATOM  83993  H2  TIP3 51636     -8.266  10.765  48.626  1.00  0.00      SOLV H
ATOM  83994  OH2 TIP3 51637     -8.908   6.430  52.657  1.00  0.00      SOLV O
ATOM  83995  H1  TIP3 51637     -9.784   6.181  53.011  1.00  0.00      SOLV H
ATOM  83996  H2  TIP3 51637     -8.789   7.328  53.027  1.00  0.00      SOLV H
ATOM  83997  OH2 TIP3 51638     -6.051   3.667  39.919  1.00  0.00      SOLV O
ATOM  83998  H1  TIP3 51638     -6.695   2.993  40.229  1.00  0.00      SOLV H
ATOM  83999  H2  TIP3 51638     -5.681   4.013  40.748  1.00  0.00      SOLV H
ATOM  84000  OH2 TIP3 51639     -7.134   6.195  45.110  1.00  0.00      SOLV O
ATOM  84001  H1  TIP3 51639     -6.399   6.003  44.512  1.00  0.00      SOLV H
ATOM  84002  H2  TIP3 51639     -7.456   7.043  44.752  1.00  0.00      SOLV H
ATOM  84003  OH2 TIP3 51640     -9.637   8.326  47.308  1.00  0.00      SOLV O
ATOM  84004  H1  TIP3 51640    -10.477   8.499  47.771  1.00  0.00      SOLV H
ATOM  84005  H2  TIP3 51640     -9.955   7.918  46.471  1.00  0.00      SOLV H
ATOM  84006  OH2 TIP3 51641     -5.769   3.639  36.334  1.00  0.00      SOLV O
ATOM  84007  H1  TIP3 51641     -6.430   3.782  35.624  1.00  0.00      SOLV H
ATOM  84008  H2  TIP3 51641     -6.140   4.131  37.078  1.00  0.00      SOLV H
ATOM  84009  OH2 TIP3 51642     -6.318   0.465  34.857  1.00  0.00      SOLV O
ATOM  84010  H1  TIP3 51642     -6.618   1.051  34.156  1.00  0.00      SOLV H
ATOM  84011  H2  TIP3 51642     -6.391  -0.418  34.429  1.00  0.00      SOLV H
ATOM  84012  OH2 TIP3 51643     -7.742   1.540  40.598  1.00  0.00      SOLV O
ATOM  84013  H1  TIP3 51643     -7.546   0.601  40.435  1.00  0.00      SOLV H
ATOM  84014  H2  TIP3 51643     -8.143   1.510  41.491  1.00  0.00      SOLV H
ATOM  84015  OH2 TIP3 51644    -22.562  -1.578  44.582  1.00  0.00      SOLV O
ATOM  84016  H1  TIP3 51644    -22.377  -1.555  43.615  1.00  0.00      SOLV H
ATOM  84017  H2  TIP3 51644    -21.656  -1.450  44.937  1.00  0.00      SOLV H
ATOM  84018  OH2 TIP3 51645     -7.539   3.655  50.316  1.00  0.00      SOLV O
ATOM  84019  H1  TIP3 51645     -6.674   3.189  50.316  1.00  0.00      SOLV H
ATOM  84020  H2  TIP3 51645     -7.291   4.566  50.092  1.00  0.00      SOLV H
ATOM  84021  OH2 TIP3 51646     -5.392   2.143  50.731  1.00  0.00      SOLV O
ATOM  84022  H1  TIP3 51646     -6.099   1.458  50.709  1.00  0.00      SOLV H
ATOM  84023  H2  TIP3 51646     -4.607   1.556  50.765  1.00  0.00      SOLV H
ATOM  84024  OH2 TIP3 51647     -6.305  -2.135  34.021  1.00  0.00      SOLV O
ATOM  84025  H1  TIP3 51647     -5.590  -2.436  34.617  1.00  0.00      SOLV H
ATOM  84026  H2  TIP3 51647     -6.950  -2.865  34.056  1.00  0.00      SOLV H
ATOM  84027  OH2 TIP3 51648     -7.154  -0.866  38.994  1.00  0.00      SOLV O
ATOM  84028  H1  TIP3 51648     -6.608  -1.685  39.049  1.00  0.00      SOLV H
ATOM  84029  H2  TIP3 51648     -6.523  -0.260  38.577  1.00  0.00      SOLV H
ATOM  84030  OH2 TIP3 51649     -6.801  -0.199  44.428  1.00  0.00      SOLV O
ATOM  84031  H1  TIP3 51649     -5.958   0.302  44.385  1.00  0.00      SOLV H
ATOM  84032  H2  TIP3 51649     -6.989  -0.132  45.381  1.00  0.00      SOLV H
ATOM  84033  OH2 TIP3 51650     -6.968   0.528  47.185  1.00  0.00      SOLV O
ATOM  84034  H1  TIP3 51650     -7.899   0.573  47.495  1.00  0.00      SOLV H
ATOM  84035  H2  TIP3 51650     -6.788   1.464  46.968  1.00  0.00      SOLV H
ATOM  84036  OH2 TIP3 51651    -21.273  -6.071  50.748  1.00  0.00      SOLV O
ATOM  84037  H1  TIP3 51651    -20.308  -6.032  50.892  1.00  0.00      SOLV H
ATOM  84038  H2  TIP3 51651    -21.455  -7.013  50.936  1.00  0.00      SOLV H
ATOM  84039  OH2 TIP3 51652     -2.815  -4.287  52.528  1.00  0.00      SOLV O
ATOM  84040  H1  TIP3 51652     -2.181  -4.798  51.983  1.00  0.00      SOLV H
ATOM  84041  H2  TIP3 51652     -3.039  -3.542  51.934  1.00  0.00      SOLV H
ATOM  84042  OH2 TIP3 51653     -5.656  -3.208  38.993  1.00  0.00      SOLV O
ATOM  84043  H1  TIP3 51653     -5.342  -3.563  39.850  1.00  0.00      SOLV H
ATOM  84044  H2  TIP3 51653     -6.073  -4.010  38.612  1.00  0.00      SOLV H
ATOM  84045  OH2 TIP3 51654    -19.687  -7.313  43.627  1.00  0.00      SOLV O
ATOM  84046  H1  TIP3 51654    -18.935  -7.927  43.735  1.00  0.00      SOLV H
ATOM  84047  H2  TIP3 51654    -19.302  -6.478  43.941  1.00  0.00      SOLV H
ATOM  84048  OH2 TIP3 51655    -22.226  -5.106  44.606  1.00  0.00      SOLV O
ATOM  84049  H1  TIP3 51655    -21.648  -5.038  43.822  1.00  0.00      SOLV H
ATOM  84050  H2  TIP3 51655    -22.160  -4.200  44.931  1.00  0.00      SOLV H
ATOM  84051  OH2 TIP3 51656     -3.968  -2.526  50.823  1.00  0.00      SOLV O
ATOM  84052  H1  TIP3 51656     -4.944  -2.480  50.801  1.00  0.00      SOLV H
ATOM  84053  H2  TIP3 51656     -3.808  -3.028  50.005  1.00  0.00      SOLV H
ATOM  84054  OH2 TIP3 51657     -3.992  -2.565  35.534  1.00  0.00      SOLV O
ATOM  84055  H1  TIP3 51657     -3.373  -3.155  35.055  1.00  0.00      SOLV H
ATOM  84056  H2  TIP3 51657     -3.451  -1.771  35.686  1.00  0.00      SOLV H
ATOM  84057  OH2 TIP3 51658    -20.612  -8.459  38.676  1.00  0.00      SOLV O
ATOM  84058  H1  TIP3 51658    -21.554  -8.655  38.532  1.00  0.00      SOLV H
ATOM  84059  H2  TIP3 51658    -20.434  -7.776  37.990  1.00  0.00      SOLV H
ATOM  84060  OH2 TIP3 51659    -11.729  10.611  40.600  1.00  0.00      SOLV O
ATOM  84061  H1  TIP3 51659    -11.009  10.559  39.956  1.00  0.00      SOLV H
ATOM  84062  H2  TIP3 51659    -11.392  11.175  41.306  1.00  0.00      SOLV H
ATOM  84063  OH2 TIP3 51660    -20.185  -9.678  47.012  1.00  0.00      SOLV O
ATOM  84064  H1  TIP3 51660    -20.814 -10.075  47.637  1.00  0.00      SOLV H
ATOM  84065  H2  TIP3 51660    -20.803  -9.249  46.382  1.00  0.00      SOLV H
ATOM  84066  OH2 TIP3 51661    -22.609   3.600  51.169  1.00  0.00      SOLV O
ATOM  84067  H1  TIP3 51661    -23.407   3.316  50.683  1.00  0.00      SOLV H
ATOM  84068  H2  TIP3 51661    -22.801   3.296  52.061  1.00  0.00      SOLV H
ATOM  84069  OH2 TIP3 51662    -20.133   5.400  47.403  1.00  0.00      SOLV O
ATOM  84070  H1  TIP3 51662    -20.745   6.086  47.083  1.00  0.00      SOLV H
ATOM  84071  H2  TIP3 51662    -19.283   5.812  47.140  1.00  0.00      SOLV H
ATOM  84072  OH2 TIP3 51663    -16.522   8.115  50.267  1.00  0.00      SOLV O
ATOM  84073  H1  TIP3 51663    -16.347   7.912  51.221  1.00  0.00      SOLV H
ATOM  84074  H2  TIP3 51663    -15.843   8.798  50.098  1.00  0.00      SOLV H
ATOM  84075  OH2 TIP3 51664    -14.785  10.156  49.641  1.00  0.00      SOLV O
ATOM  84076  H1  TIP3 51664    -13.920   9.791  49.406  1.00  0.00      SOLV H
ATOM  84077  H2  TIP3 51664    -14.594  10.573  50.508  1.00  0.00      SOLV H
ATOM  84078  OH2 TIP3 51665     -4.294  -4.614  48.707  1.00  0.00      SOLV O
ATOM  84079  H1  TIP3 51665     -5.140  -4.646  48.223  1.00  0.00      SOLV H
ATOM  84080  H2  TIP3 51665     -3.843  -5.405  48.330  1.00  0.00      SOLV H
ATOM  84081  OH2 TIP3 51666    -23.686   7.524  47.451  1.00  0.00      SOLV O
ATOM  84082  H1  TIP3 51666    -24.534   7.778  47.035  1.00  0.00      SOLV H
ATOM  84083  H2  TIP3 51666    -23.987   7.314  48.339  1.00  0.00      SOLV H
ATOM  84084  OH2 TIP3 51667    -21.152   8.001  46.552  1.00  0.00      SOLV O
ATOM  84085  H1  TIP3 51667    -22.070   7.845  46.875  1.00  0.00      SOLV H
ATOM  84086  H2  TIP3 51667    -21.334   8.508  45.737  1.00  0.00      SOLV H
ATOM  84087  OH2 TIP3 51668    -16.690   9.470  45.721  1.00  0.00      SOLV O
ATOM  84088  H1  TIP3 51668    -17.317   9.748  45.023  1.00  0.00      SOLV H
ATOM  84089  H2  TIP3 51668    -16.849  10.156  46.400  1.00  0.00      SOLV H
ATOM  84090  OH2 TIP3 51669    -14.145   9.140  46.677  1.00  0.00      SOLV O
ATOM  84091  H1  TIP3 51669    -15.057   9.083  46.323  1.00  0.00      SOLV H
ATOM  84092  H2  TIP3 51669    -13.980  10.085  46.582  1.00  0.00      SOLV H
ATOM  84093  OH2 TIP3 51670    -12.234  11.489  46.960  1.00  0.00      SOLV O
ATOM  84094  H1  TIP3 51670    -12.588  12.355  46.668  1.00  0.00      SOLV H
ATOM  84095  H2  TIP3 51670    -11.910  11.107  46.119  1.00  0.00      SOLV H
ATOM  84096  OH2 TIP3 51671    -23.740   6.123  44.394  1.00  0.00      SOLV O
ATOM  84097  H1  TIP3 51671    -23.601   5.635  45.234  1.00  0.00      SOLV H
ATOM  84098  H2  TIP3 51671    -22.883   5.954  43.942  1.00  0.00      SOLV H
ATOM  84099  OH2 TIP3 51672    -21.394   5.546  43.119  1.00  0.00      SOLV O
ATOM  84100  H1  TIP3 51672    -21.152   4.611  43.264  1.00  0.00      SOLV H
ATOM  84101  H2  TIP3 51672    -20.576   6.014  43.371  1.00  0.00      SOLV H
ATOM  84102  OH2 TIP3 51673    -18.988   6.890  43.917  1.00  0.00      SOLV O
ATOM  84103  H1  TIP3 51673    -18.545   6.076  43.619  1.00  0.00      SOLV H
ATOM  84104  H2  TIP3 51673    -18.924   6.794  44.879  1.00  0.00      SOLV H
ATOM  84105  OH2 TIP3 51674    -10.979  -5.452  43.068  1.00  0.00      SOLV O
ATOM  84106  H1  TIP3 51674    -11.432  -6.291  43.276  1.00  0.00      SOLV H
ATOM  84107  H2  TIP3 51674    -10.263  -5.753  42.488  1.00  0.00      SOLV H
ATOM  84108  OH2 TIP3 51675     -5.521  -5.576  43.198  1.00  0.00      SOLV O
ATOM  84109  H1  TIP3 51675     -5.121  -4.882  42.630  1.00  0.00      SOLV H
ATOM  84110  H2  TIP3 51675     -6.444  -5.603  42.873  1.00  0.00      SOLV H
ATOM  84111  OH2 TIP3 51676     -4.363  -3.865  41.388  1.00  0.00      SOLV O
ATOM  84112  H1  TIP3 51676     -3.516  -4.178  40.998  1.00  0.00      SOLV H
ATOM  84113  H2  TIP3 51676     -4.178  -2.908  41.495  1.00  0.00      SOLV H
ATOM  84114  OH2 TIP3 51677    -17.728  -9.338  40.852  1.00  0.00      SOLV O
ATOM  84115  H1  TIP3 51677    -18.486  -9.738  40.380  1.00  0.00      SOLV H
ATOM  84116  H2  TIP3 51677    -17.038 -10.018  40.708  1.00  0.00      SOLV H
ATOM  84117  OH2 TIP3 51678    -18.711  -9.913  36.683  1.00  0.00      SOLV O
ATOM  84118  H1  TIP3 51678    -18.600  -9.177  36.051  1.00  0.00      SOLV H
ATOM  84119  H2  TIP3 51678    -19.525  -9.631  37.130  1.00  0.00      SOLV H
ATOM  84120  OH2 TIP3 51679    -13.344  -7.990  40.665  1.00  0.00      SOLV O
ATOM  84121  H1  TIP3 51679    -12.717  -7.257  40.571  1.00  0.00      SOLV H
ATOM  84122  H2  TIP3 51679    -13.481  -8.026  41.616  1.00  0.00      SOLV H
ATOM  84123  OH2 TIP3 51680     -8.100  -5.934  42.265  1.00  0.00      SOLV O
ATOM  84124  H1  TIP3 51680     -8.150  -5.927  41.303  1.00  0.00      SOLV H
ATOM  84125  H2  TIP3 51680     -8.266  -6.887  42.463  1.00  0.00      SOLV H
ATOM  84126  OH2 TIP3 51681     -6.959  -5.455  37.944  1.00  0.00      SOLV O
ATOM  84127  H1  TIP3 51681     -7.893  -5.206  37.839  1.00  0.00      SOLV H
ATOM  84128  H2  TIP3 51681     -7.057  -6.408  38.175  1.00  0.00      SOLV H
ATOM  84129  OH2 TIP3 51682    -17.638  -7.595  35.107  1.00  0.00      SOLV O
ATOM  84130  H1  TIP3 51682    -16.927  -7.905  34.530  1.00  0.00      SOLV H
ATOM  84131  H2  TIP3 51682    -17.166  -7.030  35.741  1.00  0.00      SOLV H
ATOM  84132  OH2 TIP3 51683    -13.100  -5.538  37.535  1.00  0.00      SOLV O
ATOM  84133  H1  TIP3 51683    -12.651  -6.067  38.209  1.00  0.00      SOLV H
ATOM  84134  H2  TIP3 51683    -13.249  -4.709  38.037  1.00  0.00      SOLV H
ATOM  84135  OH2 TIP3 51684     -9.692  11.027  38.482  1.00  0.00      SOLV O
ATOM  84136  H1  TIP3 51684     -9.816  10.224  37.935  1.00  0.00      SOLV H
ATOM  84137  H2  TIP3 51684    -10.236  11.609  37.927  1.00  0.00      SOLV H
ATOM  84138  OH2 TIP3 51685    -18.002  -8.789  50.345  1.00  0.00      SOLV O
ATOM  84139  H1  TIP3 51685    -18.171  -9.690  50.670  1.00  0.00      SOLV H
ATOM  84140  H2  TIP3 51685    -17.106  -8.640  50.702  1.00  0.00      SOLV H
ATOM  84141  OH2 TIP3 51686    -15.816  -8.758  52.029  1.00  0.00      SOLV O
ATOM  84142  H1  TIP3 51686    -14.910  -8.843  51.696  1.00  0.00      SOLV H
ATOM  84143  H2  TIP3 51686    -15.972  -9.657  52.390  1.00  0.00      SOLV H
ATOM  84144  OH2 TIP3 51687     -7.672  -6.548  52.101  1.00  0.00      SOLV O
ATOM  84145  H1  TIP3 51687     -7.506  -7.070  52.913  1.00  0.00      SOLV H
ATOM  84146  H2  TIP3 51687     -6.765  -6.361  51.787  1.00  0.00      SOLV H
ATOM  84147  OH2 TIP3 51688    -10.089   9.584  50.814  1.00  0.00      SOLV O
ATOM  84148  H1  TIP3 51688    -10.754   9.197  50.204  1.00  0.00      SOLV H
ATOM  84149  H2  TIP3 51688    -10.518  10.451  50.970  1.00  0.00      SOLV H
ATOM  84150  OH2 TIP3 51689      7.209  11.595  42.532  1.00  0.00      SOLV O
ATOM  84151  H1  TIP3 51689      7.158  10.762  43.008  1.00  0.00      SOLV H
ATOM  84152  H2  TIP3 51689      7.126  12.251  43.234  1.00  0.00      SOLV H
ATOM  84153  OH2 TIP3 51690     -3.128   9.078  44.270  1.00  0.00      SOLV O
ATOM  84154  H1  TIP3 51690     -2.861   8.198  43.943  1.00  0.00      SOLV H
ATOM  84155  H2  TIP3 51690     -2.242   9.499  44.403  1.00  0.00      SOLV H
ATOM  84156  OH2 TIP3 51691     -3.904   1.983  39.693  1.00  0.00      SOLV O
ATOM  84157  H1  TIP3 51691     -4.617   2.653  39.720  1.00  0.00      SOLV H
ATOM  84158  H2  TIP3 51691     -4.327   1.310  39.141  1.00  0.00      SOLV H
ATOM  84159  OH2 TIP3 51692     -4.037   4.342  41.946  1.00  0.00      SOLV O
ATOM  84160  H1  TIP3 51692     -3.555   3.548  42.263  1.00  0.00      SOLV H
ATOM  84161  H2  TIP3 51692     -3.425   4.674  41.277  1.00  0.00      SOLV H
ATOM  84162  OH2 TIP3 51693      2.820  15.498  42.822  1.00  0.00      SOLV O
ATOM  84163  H1  TIP3 51693      3.609  15.023  42.472  1.00  0.00      SOLV H
ATOM  84164  H2  TIP3 51693      2.707  15.080  43.684  1.00  0.00      SOLV H
ATOM  84165  OH2 TIP3 51694     13.387   4.287  45.493  1.00  0.00      SOLV O
ATOM  84166  H1  TIP3 51694     13.362   4.949  46.213  1.00  0.00      SOLV H
ATOM  84167  H2  TIP3 51694     13.696   4.827  44.749  1.00  0.00      SOLV H
ATOM  84168  OH2 TIP3 51695      7.247   5.130  44.968  1.00  0.00      SOLV O
ATOM  84169  H1  TIP3 51695      7.718   4.272  45.011  1.00  0.00      SOLV H
ATOM  84170  H2  TIP3 51695      7.101   5.187  44.004  1.00  0.00      SOLV H
ATOM  84171  OH2 TIP3 51696      1.292   1.010  42.270  1.00  0.00      SOLV O
ATOM  84172  H1  TIP3 51696      1.350   1.833  41.740  1.00  0.00      SOLV H
ATOM  84173  H2  TIP3 51696      1.309   0.351  41.547  1.00  0.00      SOLV H
ATOM  84174  OH2 TIP3 51697      8.636   3.827  40.731  1.00  0.00      SOLV O
ATOM  84175  H1  TIP3 51697      9.389   3.588  41.321  1.00  0.00      SOLV H
ATOM  84176  H2  TIP3 51697      9.070   4.298  40.022  1.00  0.00      SOLV H
ATOM  84177  OH2 TIP3 51698     -2.518   2.229  42.908  1.00  0.00      SOLV O
ATOM  84178  H1  TIP3 51698     -1.748   1.848  43.369  1.00  0.00      SOLV H
ATOM  84179  H2  TIP3 51698     -2.333   1.905  42.002  1.00  0.00      SOLV H
ATOM  84180  OH2 TIP3 51699     13.368   5.864  47.757  1.00  0.00      SOLV O
ATOM  84181  H1  TIP3 51699     12.481   6.247  47.576  1.00  0.00      SOLV H
ATOM  84182  H2  TIP3 51699     13.298   5.691  48.706  1.00  0.00      SOLV H
ATOM  84183  OH2 TIP3 51700      0.745  -0.275  46.297  1.00  0.00      SOLV O
ATOM  84184  H1  TIP3 51700      0.217   0.023  45.535  1.00  0.00      SOLV H
ATOM  84185  H2  TIP3 51700      0.037  -0.444  46.956  1.00  0.00      SOLV H
ATOM  84186  OH2 TIP3 51701      0.600   7.693  46.516  1.00  0.00      SOLV O
ATOM  84187  H1  TIP3 51701     -0.276   8.076  46.772  1.00  0.00      SOLV H
ATOM  84188  H2  TIP3 51701      0.984   8.501  46.141  1.00  0.00      SOLV H
ATOM  84189  OH2 TIP3 51702     10.616   3.667  42.564  1.00  0.00      SOLV O
ATOM  84190  H1  TIP3 51702     10.569   2.864  43.103  1.00  0.00      SOLV H
ATOM  84191  H2  TIP3 51702     11.000   4.315  43.173  1.00  0.00      SOLV H
ATOM  84192  OH2 TIP3 51703     -0.328   1.261  44.316  1.00  0.00      SOLV O
ATOM  84193  H1  TIP3 51703      0.129   2.081  44.520  1.00  0.00      SOLV H
ATOM  84194  H2  TIP3 51703      0.245   0.981  43.549  1.00  0.00      SOLV H
ATOM  84195  OH2 TIP3 51704     -1.572   8.977  47.399  1.00  0.00      SOLV O
ATOM  84196  H1  TIP3 51704     -1.790   9.810  46.925  1.00  0.00      SOLV H
ATOM  84197  H2  TIP3 51704     -2.462   8.741  47.742  1.00  0.00      SOLV H
ATOM  84198  OH2 TIP3 51705     -5.163   7.396  38.061  1.00  0.00      SOLV O
ATOM  84199  H1  TIP3 51705     -5.506   7.667  37.189  1.00  0.00      SOLV H
ATOM  84200  H2  TIP3 51705     -5.289   8.175  38.624  1.00  0.00      SOLV H
ATOM  84201  OH2 TIP3 51706      7.150  13.537  44.928  1.00  0.00      SOLV O
ATOM  84202  H1  TIP3 51706      6.211  13.255  45.032  1.00  0.00      SOLV H
ATOM  84203  H2  TIP3 51706      7.027  14.470  44.677  1.00  0.00      SOLV H
ATOM  84204  OH2 TIP3 51707     11.276   2.669  46.442  1.00  0.00      SOLV O
ATOM  84205  H1  TIP3 51707     10.404   2.833  46.043  1.00  0.00      SOLV H
ATOM  84206  H2  TIP3 51707     11.883   3.104  45.810  1.00  0.00      SOLV H
ATOM  84207  OH2 TIP3 51708      5.376  -1.624  43.806  1.00  0.00      SOLV O
ATOM  84208  H1  TIP3 51708      5.499  -2.571  43.609  1.00  0.00      SOLV H
ATOM  84209  H2  TIP3 51708      4.420  -1.603  44.015  1.00  0.00      SOLV H
ATOM  84210  OH2 TIP3 51709      4.920  14.557  41.445  1.00  0.00      SOLV O
ATOM  84211  H1  TIP3 51709      5.566  13.943  41.067  1.00  0.00      SOLV H
ATOM  84212  H2  TIP3 51709      5.236  15.425  41.119  1.00  0.00      SOLV H
ATOM  84213  OH2 TIP3 51710      8.781  12.232  48.472  1.00  0.00      SOLV O
ATOM  84214  H1  TIP3 51710      9.010  11.634  47.727  1.00  0.00      SOLV H
ATOM  84215  H2  TIP3 51710      8.639  13.083  48.006  1.00  0.00      SOLV H
ATOM  84216  OH2 TIP3 51711     11.697   9.369  46.562  1.00  0.00      SOLV O
ATOM  84217  H1  TIP3 51711     10.811   9.787  46.582  1.00  0.00      SOLV H
ATOM  84218  H2  TIP3 51711     12.085   9.803  45.777  1.00  0.00      SOLV H
ATOM  84219  OH2 TIP3 51712      8.274   7.089  48.284  1.00  0.00      SOLV O
ATOM  84220  H1  TIP3 51712      7.979   7.821  48.841  1.00  0.00      SOLV H
ATOM  84221  H2  TIP3 51712      7.539   7.066  47.631  1.00  0.00      SOLV H
ATOM  84222  OH2 TIP3 51713     -0.464   6.482  41.215  1.00  0.00      SOLV O
ATOM  84223  H1  TIP3 51713     -0.575   6.163  40.294  1.00  0.00      SOLV H
ATOM  84224  H2  TIP3 51713      0.458   6.252  41.384  1.00  0.00      SOLV H
ATOM  84225  OH2 TIP3 51714      0.348   5.554  44.835  1.00  0.00      SOLV O
ATOM  84226  H1  TIP3 51714      0.814   5.792  44.009  1.00  0.00      SOLV H
ATOM  84227  H2  TIP3 51714      0.483   6.392  45.327  1.00  0.00      SOLV H
ATOM  84228  OH2 TIP3 51715      4.568  12.970  45.423  1.00  0.00      SOLV O
ATOM  84229  H1  TIP3 51715      4.073  13.486  46.076  1.00  0.00      SOLV H
ATOM  84230  H2  TIP3 51715      4.530  12.058  45.789  1.00  0.00      SOLV H
ATOM  84231  OH2 TIP3 51716     -0.152  10.069  49.533  1.00  0.00      SOLV O
ATOM  84232  H1  TIP3 51716     -0.888  10.605  49.896  1.00  0.00      SOLV H
ATOM  84233  H2  TIP3 51716     -0.617   9.684  48.756  1.00  0.00      SOLV H
ATOM  84234  OH2 TIP3 51717      2.565  13.666  40.063  1.00  0.00      SOLV O
ATOM  84235  H1  TIP3 51717      2.970  13.679  40.946  1.00  0.00      SOLV H
ATOM  84236  H2  TIP3 51717      1.654  13.912  40.243  1.00  0.00      SOLV H
ATOM  84237  OH2 TIP3 51718     -2.546  11.350  50.237  1.00  0.00      SOLV O
ATOM  84238  H1  TIP3 51718     -2.607  11.416  49.256  1.00  0.00      SOLV H
ATOM  84239  H2  TIP3 51718     -3.379  10.881  50.458  1.00  0.00      SOLV H
ATOM  84240  OH2 TIP3 51719     13.133   1.194  36.860  1.00  0.00      SOLV O
ATOM  84241  H1  TIP3 51719     12.257   0.789  36.842  1.00  0.00      SOLV H
ATOM  84242  H2  TIP3 51719     13.135   1.879  36.192  1.00  0.00      SOLV H
ATOM  84243  OH2 TIP3 51720     -0.989   5.464  38.665  1.00  0.00      SOLV O
ATOM  84244  H1  TIP3 51720     -1.583   5.974  38.080  1.00  0.00      SOLV H
ATOM  84245  H2  TIP3 51720     -1.317   4.565  38.534  1.00  0.00      SOLV H
ATOM  84246  OH2 TIP3 51721     -5.513   6.336  47.578  1.00  0.00      SOLV O
ATOM  84247  H1  TIP3 51721     -5.999   6.188  46.741  1.00  0.00      SOLV H
ATOM  84248  H2  TIP3 51721     -5.153   5.448  47.778  1.00  0.00      SOLV H
ATOM  84249  OH2 TIP3 51722     -6.637   8.941  44.295  1.00  0.00      SOLV O
ATOM  84250  H1  TIP3 51722     -5.685   9.073  44.401  1.00  0.00      SOLV H
ATOM  84251  H2  TIP3 51722     -7.014   9.565  44.934  1.00  0.00      SOLV H
ATOM  84252  OH2 TIP3 51723     10.346  15.618  50.172  1.00  0.00      SOLV O
ATOM  84253  H1  TIP3 51723     10.521  14.668  50.042  1.00  0.00      SOLV H
ATOM  84254  H2  TIP3 51723      9.406  15.588  50.452  1.00  0.00      SOLV H
ATOM  84255  OH2 TIP3 51724      1.975  12.069  49.007  1.00  0.00      SOLV O
ATOM  84256  H1  TIP3 51724      1.674  12.918  49.401  1.00  0.00      SOLV H
ATOM  84257  H2  TIP3 51724      1.167  11.532  49.107  1.00  0.00      SOLV H
ATOM  84258  OH2 TIP3 51725      1.094  15.822  38.665  1.00  0.00      SOLV O
ATOM  84259  H1  TIP3 51725      0.946  15.982  37.741  1.00  0.00      SOLV H
ATOM  84260  H2  TIP3 51725      0.806  16.659  39.079  1.00  0.00      SOLV H
ATOM  84261  OH2 TIP3 51726     -4.555  12.639  40.615  1.00  0.00      SOLV O
ATOM  84262  H1  TIP3 51726     -4.200  12.326  41.478  1.00  0.00      SOLV H
ATOM  84263  H2  TIP3 51726     -5.110  11.869  40.389  1.00  0.00      SOLV H
ATOM  84264  OH2 TIP3 51727      3.910  15.940  38.472  1.00  0.00      SOLV O
ATOM  84265  H1  TIP3 51727      3.024  15.667  38.773  1.00  0.00      SOLV H
ATOM  84266  H2  TIP3 51727      4.455  15.327  38.985  1.00  0.00      SOLV H
ATOM  84267  OH2 TIP3 51728     10.404   6.570  50.526  1.00  0.00      SOLV O
ATOM  84268  H1  TIP3 51728      9.831   6.793  49.778  1.00  0.00      SOLV H
ATOM  84269  H2  TIP3 51728     10.772   5.713  50.231  1.00  0.00      SOLV H
ATOM  84270  OH2 TIP3 51729     -3.915   8.375  48.538  1.00  0.00      SOLV O
ATOM  84271  H1  TIP3 51729     -3.531   8.013  49.368  1.00  0.00      SOLV H
ATOM  84272  H2  TIP3 51729     -4.514   7.654  48.257  1.00  0.00      SOLV H
ATOM  84273  OH2 TIP3 51730      2.580  -1.650  44.516  1.00  0.00      SOLV O
ATOM  84274  H1  TIP3 51730      1.809  -2.045  44.053  1.00  0.00      SOLV H
ATOM  84275  H2  TIP3 51730      2.144  -0.913  44.965  1.00  0.00      SOLV H
ATOM  84276  OH2 TIP3 51731      7.046  -0.289  47.940  1.00  0.00      SOLV O
ATOM  84277  H1  TIP3 51731      7.626  -0.704  48.606  1.00  0.00      SOLV H
ATOM  84278  H2  TIP3 51731      6.226  -0.828  48.005  1.00  0.00      SOLV H
ATOM  84279  OH2 TIP3 51732      8.857   4.289  48.754  1.00  0.00      SOLV O
ATOM  84280  H1  TIP3 51732      8.283   3.939  49.468  1.00  0.00      SOLV H
ATOM  84281  H2  TIP3 51732      8.424   5.124  48.512  1.00  0.00      SOLV H
ATOM  84282  OH2 TIP3 51733      0.873   3.211  40.661  1.00  0.00      SOLV O
ATOM  84283  H1  TIP3 51733      0.071   2.695  40.457  1.00  0.00      SOLV H
ATOM  84284  H2  TIP3 51733      1.385   3.090  39.825  1.00  0.00      SOLV H
ATOM  84285  OH2 TIP3 51734      5.006   5.467  50.920  1.00  0.00      SOLV O
ATOM  84286  H1  TIP3 51734      4.801   4.521  51.116  1.00  0.00      SOLV H
ATOM  84287  H2  TIP3 51734      5.925   5.517  51.224  1.00  0.00      SOLV H
ATOM  84288  OH2 TIP3 51735      7.153   5.419  42.205  1.00  0.00      SOLV O
ATOM  84289  H1  TIP3 51735      6.707   5.753  41.422  1.00  0.00      SOLV H
ATOM  84290  H2  TIP3 51735      7.574   4.613  41.811  1.00  0.00      SOLV H
ATOM  84291  OH2 TIP3 51736      2.414   1.473  34.393  1.00  0.00      SOLV O
ATOM  84292  H1  TIP3 51736      2.549   0.765  35.041  1.00  0.00      SOLV H
ATOM  84293  H2  TIP3 51736      1.718   1.165  33.808  1.00  0.00      SOLV H
ATOM  84294  OH2 TIP3 51737     -3.507  -1.248  41.340  1.00  0.00      SOLV O
ATOM  84295  H1  TIP3 51737     -2.872  -1.133  42.075  1.00  0.00      SOLV H
ATOM  84296  H2  TIP3 51737     -2.947  -1.497  40.586  1.00  0.00      SOLV H
ATOM  84297  OH2 TIP3 51738     -2.621  -0.238  36.725  1.00  0.00      SOLV O
ATOM  84298  H1  TIP3 51738     -2.201   0.496  36.231  1.00  0.00      SOLV H
ATOM  84299  H2  TIP3 51738     -3.426   0.210  37.059  1.00  0.00      SOLV H
ATOM  84300  OH2 TIP3 51739      5.925   6.575  46.872  1.00  0.00      SOLV O
ATOM  84301  H1  TIP3 51739      6.339   6.071  46.133  1.00  0.00      SOLV H
ATOM  84302  H2  TIP3 51739      5.545   5.844  47.388  1.00  0.00      SOLV H
ATOM  84303  OH2 TIP3 51740     -1.266   1.455  40.501  1.00  0.00      SOLV O
ATOM  84304  H1  TIP3 51740     -2.129   1.378  40.046  1.00  0.00      SOLV H
ATOM  84305  H2  TIP3 51740     -0.734   0.732  40.114  1.00  0.00      SOLV H
ATOM  84306  OH2 TIP3 51741      1.992   2.926  38.236  1.00  0.00      SOLV O
ATOM  84307  H1  TIP3 51741      2.964   2.902  38.265  1.00  0.00      SOLV H
ATOM  84308  H2  TIP3 51741      1.776   3.124  37.316  1.00  0.00      SOLV H
ATOM  84309  OH2 TIP3 51742      8.501   2.590  44.844  1.00  0.00      SOLV O
ATOM  84310  H1  TIP3 51742      7.882   2.325  45.550  1.00  0.00      SOLV H
ATOM  84311  H2  TIP3 51742      8.173   2.026  44.111  1.00  0.00      SOLV H
ATOM  84312  OH2 TIP3 51743      0.596   3.566  35.640  1.00  0.00      SOLV O
ATOM  84313  H1  TIP3 51743      0.063   2.900  35.175  1.00  0.00      SOLV H
ATOM  84314  H2  TIP3 51743      1.337   3.653  35.035  1.00  0.00      SOLV H
ATOM  84315  OH2 TIP3 51744      6.398  18.320  51.209  1.00  0.00      SOLV O
ATOM  84316  H1  TIP3 51744      6.539  18.762  50.349  1.00  0.00      SOLV H
ATOM  84317  H2  TIP3 51744      6.979  18.844  51.790  1.00  0.00      SOLV H
ATOM  84318  OH2 TIP3 51745     -2.685   7.262  50.721  1.00  0.00      SOLV O
ATOM  84319  H1  TIP3 51745     -2.108   7.571  51.438  1.00  0.00      SOLV H
ATOM  84320  H2  TIP3 51745     -3.469   6.973  51.230  1.00  0.00      SOLV H
ATOM  84321  OH2 TIP3 51746      1.007  -0.433  39.893  1.00  0.00      SOLV O
ATOM  84322  H1  TIP3 51746      0.957  -1.400  40.009  1.00  0.00      SOLV H
ATOM  84323  H2  TIP3 51746      1.842  -0.331  39.410  1.00  0.00      SOLV H
ATOM  84324  OH2 TIP3 51747      3.675   2.730  46.013  1.00  0.00      SOLV O
ATOM  84325  H1  TIP3 51747      2.825   3.161  45.981  1.00  0.00      SOLV H
ATOM  84326  H2  TIP3 51747      4.192   3.273  46.635  1.00  0.00      SOLV H
ATOM  84327  OH2 TIP3 51748      9.203  10.506  46.379  1.00  0.00      SOLV O
ATOM  84328  H1  TIP3 51748      9.563  11.153  45.731  1.00  0.00      SOLV H
ATOM  84329  H2  TIP3 51748      8.451  10.124  45.883  1.00  0.00      SOLV H
ATOM  84330  OH2 TIP3 51749      3.602   9.616  48.885  1.00  0.00      SOLV O
ATOM  84331  H1  TIP3 51749      3.245   9.030  49.557  1.00  0.00      SOLV H
ATOM  84332  H2  TIP3 51749      2.968  10.354  48.878  1.00  0.00      SOLV H
ATOM  84333  OH2 TIP3 51750     -2.153   6.569  43.473  1.00  0.00      SOLV O
ATOM  84334  H1  TIP3 51750     -1.639   6.793  42.664  1.00  0.00      SOLV H
ATOM  84335  H2  TIP3 51750     -1.667   5.791  43.754  1.00  0.00      SOLV H
ATOM  84336  OH2 TIP3 51751     -4.292   4.041  48.619  1.00  0.00      SOLV O
ATOM  84337  H1  TIP3 51751     -4.246   3.781  49.562  1.00  0.00      SOLV H
ATOM  84338  H2  TIP3 51751     -4.912   3.379  48.257  1.00  0.00      SOLV H
ATOM  84339  OH2 TIP3 51752      2.325   6.057  50.839  1.00  0.00      SOLV O
ATOM  84340  H1  TIP3 51752      2.106   5.770  49.940  1.00  0.00      SOLV H
ATOM  84341  H2  TIP3 51752      3.303   5.968  50.815  1.00  0.00      SOLV H
ATOM  84342  OH2 TIP3 51753      4.825  12.582  48.799  1.00  0.00      SOLV O
ATOM  84343  H1  TIP3 51753      3.897  12.415  48.565  1.00  0.00      SOLV H
ATOM  84344  H2  TIP3 51753      4.730  12.928  49.704  1.00  0.00      SOLV H
ATOM  84345  OH2 TIP3 51754     12.856   7.200  37.090  1.00  0.00      SOLV O
ATOM  84346  H1  TIP3 51754     12.240   6.681  36.564  1.00  0.00      SOLV H
ATOM  84347  H2  TIP3 51754     12.508   8.096  37.004  1.00  0.00      SOLV H
ATOM  84348  OH2 TIP3 51755     10.920  12.724  50.013  1.00  0.00      SOLV O
ATOM  84349  H1  TIP3 51755     10.012  12.567  49.662  1.00  0.00      SOLV H
ATOM  84350  H2  TIP3 51755     11.421  12.750  49.168  1.00  0.00      SOLV H
ATOM  84351  OH2 TIP3 51756      7.339   9.067  44.713  1.00  0.00      SOLV O
ATOM  84352  H1  TIP3 51756      6.565   8.497  44.649  1.00  0.00      SOLV H
ATOM  84353  H2  TIP3 51756      7.995   8.521  44.226  1.00  0.00      SOLV H
ATOM  84354  OH2 TIP3 51757     -1.231  10.647  40.478  1.00  0.00      SOLV O
ATOM  84355  H1  TIP3 51757     -1.108  11.592  40.631  1.00  0.00      SOLV H
ATOM  84356  H2  TIP3 51757     -2.176  10.531  40.576  1.00  0.00      SOLV H
ATOM  84357  OH2 TIP3 51758     -3.365   4.376  35.270  1.00  0.00      SOLV O
ATOM  84358  H1  TIP3 51758     -3.061   5.151  35.783  1.00  0.00      SOLV H
ATOM  84359  H2  TIP3 51758     -4.254   4.227  35.661  1.00  0.00      SOLV H
ATOM  84360  OH2 TIP3 51759     -0.041  13.251  47.060  1.00  0.00      SOLV O
ATOM  84361  H1  TIP3 51759      0.220  13.872  46.369  1.00  0.00      SOLV H
ATOM  84362  H2  TIP3 51759      0.793  12.833  47.292  1.00  0.00      SOLV H
ATOM  84363  OH2 TIP3 51760     -1.910  13.288  39.827  1.00  0.00      SOLV O
ATOM  84364  H1  TIP3 51760     -2.836  13.029  39.991  1.00  0.00      SOLV H
ATOM  84365  H2  TIP3 51760     -1.881  14.186  40.191  1.00  0.00      SOLV H
ATOM  84366  OH2 TIP3 51761      4.735  10.437  46.421  1.00  0.00      SOLV O
ATOM  84367  H1  TIP3 51761      4.394  10.020  47.235  1.00  0.00      SOLV H
ATOM  84368  H2  TIP3 51761      5.535   9.929  46.243  1.00  0.00      SOLV H
ATOM  84369  OH2 TIP3 51762      5.772  15.631  48.766  1.00  0.00      SOLV O
ATOM  84370  H1  TIP3 51762      5.239  14.970  48.288  1.00  0.00      SOLV H
ATOM  84371  H2  TIP3 51762      5.694  16.405  48.167  1.00  0.00      SOLV H
ATOM  84372  OH2 TIP3 51763     -1.240  -0.331  48.246  1.00  0.00      SOLV O
ATOM  84373  H1  TIP3 51763     -2.203  -0.356  48.126  1.00  0.00      SOLV H
ATOM  84374  H2  TIP3 51763     -1.063  -1.185  48.672  1.00  0.00      SOLV H
ATOM  84375  OH2 TIP3 51764     -5.463  10.707  46.606  1.00  0.00      SOLV O
ATOM  84376  H1  TIP3 51764     -4.933   9.900  46.651  1.00  0.00      SOLV H
ATOM  84377  H2  TIP3 51764     -5.371  11.031  47.509  1.00  0.00      SOLV H
ATOM  84378  OH2 TIP3 51765     -2.746   6.652  36.920  1.00  0.00      SOLV O
ATOM  84379  H1  TIP3 51765     -3.566   6.774  37.445  1.00  0.00      SOLV H
ATOM  84380  H2  TIP3 51765     -2.614   7.560  36.600  1.00  0.00      SOLV H
ATOM  84381  OH2 TIP3 51766      7.052   2.372  47.252  1.00  0.00      SOLV O
ATOM  84382  H1  TIP3 51766      7.816   2.611  47.794  1.00  0.00      SOLV H
ATOM  84383  H2  TIP3 51766      7.008   1.397  47.378  1.00  0.00      SOLV H
ATOM  84384  OH2 TIP3 51767      4.932   4.215  48.202  1.00  0.00      SOLV O
ATOM  84385  H1  TIP3 51767      4.906   4.599  49.092  1.00  0.00      SOLV H
ATOM  84386  H2  TIP3 51767      5.686   3.594  48.243  1.00  0.00      SOLV H
ATOM  84387  OH2 TIP3 51768      6.613   0.574  40.147  1.00  0.00      SOLV O
ATOM  84388  H1  TIP3 51768      5.943   1.068  40.628  1.00  0.00      SOLV H
ATOM  84389  H2  TIP3 51768      6.840   1.171  39.427  1.00  0.00      SOLV H
ATOM  84390  OH2 TIP3 51769     11.494   4.279  49.163  1.00  0.00      SOLV O
ATOM  84391  H1  TIP3 51769     10.539   4.084  49.024  1.00  0.00      SOLV H
ATOM  84392  H2  TIP3 51769     11.797   4.160  48.249  1.00  0.00      SOLV H
ATOM  84393  OH2 TIP3 51770      8.855   7.304  43.159  1.00  0.00      SOLV O
ATOM  84394  H1  TIP3 51770      8.275   6.565  42.878  1.00  0.00      SOLV H
ATOM  84395  H2  TIP3 51770      9.577   6.807  43.608  1.00  0.00      SOLV H
ATOM  84396  OH2 TIP3 51771     -2.984   9.245  35.748  1.00  0.00      SOLV O
ATOM  84397  H1  TIP3 51771     -2.741  10.140  36.002  1.00  0.00      SOLV H
ATOM  84398  H2  TIP3 51771     -2.362   9.036  35.025  1.00  0.00      SOLV H
ATOM  84399  OH2 TIP3 51772     -2.206   1.859  34.959  1.00  0.00      SOLV O
ATOM  84400  H1  TIP3 51772     -2.546   2.763  35.109  1.00  0.00      SOLV H
ATOM  84401  H2  TIP3 51772     -2.943   1.428  34.511  1.00  0.00      SOLV H
ATOM  84402  OH2 TIP3 51773      6.815  16.385  44.817  1.00  0.00      SOLV O
ATOM  84403  H1  TIP3 51773      6.476  16.976  44.114  1.00  0.00      SOLV H
ATOM  84404  H2  TIP3 51773      7.718  16.756  44.916  1.00  0.00      SOLV H
ATOM  84405  OH2 TIP3 51774      0.220  -2.729  43.576  1.00  0.00      SOLV O
ATOM  84406  H1  TIP3 51774      0.147  -2.819  42.598  1.00  0.00      SOLV H
ATOM  84407  H2  TIP3 51774      0.200  -3.672  43.853  1.00  0.00      SOLV H
ATOM  84408  OH2 TIP3 51775     -5.313  10.046  39.697  1.00  0.00      SOLV O
ATOM  84409  H1  TIP3 51775     -6.274  10.101  39.739  1.00  0.00      SOLV H
ATOM  84410  H2  TIP3 51775     -5.114  10.539  38.887  1.00  0.00      SOLV H
ATOM  84411  OH2 TIP3 51776     -6.928  12.272  51.103  1.00  0.00      SOLV O
ATOM  84412  H1  TIP3 51776     -6.245  12.193  51.793  1.00  0.00      SOLV H
ATOM  84413  H2  TIP3 51776     -7.038  11.343  50.834  1.00  0.00      SOLV H
ATOM  84414  OH2 TIP3 51777     -2.183  12.744  52.683  1.00  0.00      SOLV O
ATOM  84415  H1  TIP3 51777     -1.282  12.509  52.929  1.00  0.00      SOLV H
ATOM  84416  H2  TIP3 51777     -2.227  12.408  51.764  1.00  0.00      SOLV H
ATOM  84417  OH2 TIP3 51778      4.472  13.335  51.468  1.00  0.00      SOLV O
ATOM  84418  H1  TIP3 51778      4.564  12.418  51.772  1.00  0.00      SOLV H
ATOM  84419  H2  TIP3 51778      5.163  13.811  51.969  1.00  0.00      SOLV H
ATOM  84420  OH2 TIP3 51779     -4.913   6.354  52.010  1.00  0.00      SOLV O
ATOM  84421  H1  TIP3 51779     -4.520   5.498  51.761  1.00  0.00      SOLV H
ATOM  84422  H2  TIP3 51779     -5.727   6.349  51.458  1.00  0.00      SOLV H
ATOM  84423  OH2 TIP3 51780     -0.904   8.168  34.160  1.00  0.00      SOLV O
ATOM  84424  H1  TIP3 51780     -0.703   7.441  34.784  1.00  0.00      SOLV H
ATOM  84425  H2  TIP3 51780     -0.215   8.032  33.517  1.00  0.00      SOLV H
ATOM  84426  OH2 TIP3 51781      1.459   8.611  51.421  1.00  0.00      SOLV O
ATOM  84427  H1  TIP3 51781      0.953   8.805  50.605  1.00  0.00      SOLV H
ATOM  84428  H2  TIP3 51781      1.728   7.674  51.283  1.00  0.00      SOLV H
ATOM  84429  OH2 TIP3 51782      3.485  10.631  33.741  1.00  0.00      SOLV O
ATOM  84430  H1  TIP3 51782      3.778  11.045  34.566  1.00  0.00      SOLV H
ATOM  84431  H2  TIP3 51782      4.106   9.894  33.689  1.00  0.00      SOLV H
ATOM  84432  OH2 TIP3 51783      6.752  10.353  48.961  1.00  0.00      SOLV O
ATOM  84433  H1  TIP3 51783      7.371  11.073  48.726  1.00  0.00      SOLV H
ATOM  84434  H2  TIP3 51783      5.900  10.779  48.761  1.00  0.00      SOLV H
ATOM  84435  OH2 TIP3 51784     -3.190   3.982  51.395  1.00  0.00      SOLV O
ATOM  84436  H1  TIP3 51784     -2.467   3.348  51.358  1.00  0.00      SOLV H
ATOM  84437  H2  TIP3 51784     -3.356   4.020  52.357  1.00  0.00      SOLV H
ATOM  84438  OH2 TIP3 51785      0.704   6.457  36.328  1.00  0.00      SOLV O
ATOM  84439  H1  TIP3 51785      0.457   5.948  37.119  1.00  0.00      SOLV H
ATOM  84440  H2  TIP3 51785      1.274   5.834  35.873  1.00  0.00      SOLV H
ATOM  84441  OH2 TIP3 51786      2.175   2.021  49.849  1.00  0.00      SOLV O
ATOM  84442  H1  TIP3 51786      2.470   1.299  49.253  1.00  0.00      SOLV H
ATOM  84443  H2  TIP3 51786      1.936   2.686  49.201  1.00  0.00      SOLV H
ATOM  84444  OH2 TIP3 51787      2.989   0.609  47.487  1.00  0.00      SOLV O
ATOM  84445  H1  TIP3 51787      3.391   1.161  46.776  1.00  0.00      SOLV H
ATOM  84446  H2  TIP3 51787      2.234   0.197  47.007  1.00  0.00      SOLV H
ATOM  84447  OH2 TIP3 51788      2.637   6.229  47.695  1.00  0.00      SOLV O
ATOM  84448  H1  TIP3 51788      3.418   6.328  47.131  1.00  0.00      SOLV H
ATOM  84449  H2  TIP3 51788      2.021   6.872  47.294  1.00  0.00      SOLV H
ATOM  84450  OH2 TIP3 51789      7.596   5.677  52.695  1.00  0.00      SOLV O
ATOM  84451  H1  TIP3 51789      8.007   4.817  52.504  1.00  0.00      SOLV H
ATOM  84452  H2  TIP3 51789      8.314   6.274  52.445  1.00  0.00      SOLV H
ATOM  84453  OH2 TIP3 51790      7.802   8.786  50.853  1.00  0.00      SOLV O
ATOM  84454  H1  TIP3 51790      7.367   9.306  50.133  1.00  0.00      SOLV H
ATOM  84455  H2  TIP3 51790      8.736   9.033  50.658  1.00  0.00      SOLV H
ATOM  84456  OH2 TIP3 51791      0.269   2.605  51.782  1.00  0.00      SOLV O
ATOM  84457  H1  TIP3 51791     -0.271   1.792  51.680  1.00  0.00      SOLV H
ATOM  84458  H2  TIP3 51791      0.975   2.440  51.131  1.00  0.00      SOLV H
ATOM  84459  OH2 TIP3 51792      4.616  -1.566  47.830  1.00  0.00      SOLV O
ATOM  84460  H1  TIP3 51792      4.083  -0.760  47.668  1.00  0.00      SOLV H
ATOM  84461  H2  TIP3 51792      4.094  -2.241  47.343  1.00  0.00      SOLV H
ATOM  84462  OH2 TIP3 51793      4.370   2.911  51.389  1.00  0.00      SOLV O
ATOM  84463  H1  TIP3 51793      4.209   2.504  52.262  1.00  0.00      SOLV H
ATOM  84464  H2  TIP3 51793      3.671   2.461  50.872  1.00  0.00      SOLV H
ATOM  84465  OH2 TIP3 51794      7.167   3.123  50.522  1.00  0.00      SOLV O
ATOM  84466  H1  TIP3 51794      6.311   2.689  50.674  1.00  0.00      SOLV H
ATOM  84467  H2  TIP3 51794      7.770   2.582  51.073  1.00  0.00      SOLV H
ATOM  84468  OH2 TIP3 51795      9.200   2.305  52.358  1.00  0.00      SOLV O
ATOM  84469  H1  TIP3 51795      9.431   1.350  52.347  1.00  0.00      SOLV H
ATOM  84470  H2  TIP3 51795      8.864   2.434  53.270  1.00  0.00      SOLV H
ATOM  84471  OH2 TIP3 51796     -0.786   0.071  51.488  1.00  0.00      SOLV O
ATOM  84472  H1  TIP3 51796     -0.472  -0.637  50.893  1.00  0.00      SOLV H
ATOM  84473  H2  TIP3 51796     -0.691  -0.370  52.357  1.00  0.00      SOLV H
ATOM  84474  OH2 TIP3 51797      5.064  -2.055  50.476  1.00  0.00      SOLV O
ATOM  84475  H1  TIP3 51797      5.877  -2.600  50.443  1.00  0.00      SOLV H
ATOM  84476  H2  TIP3 51797      4.857  -1.992  49.519  1.00  0.00      SOLV H
ATOM  84477  OH2 TIP3 51798      4.899  -0.397  52.607  1.00  0.00      SOLV O
ATOM  84478  H1  TIP3 51798      4.933  -0.949  51.789  1.00  0.00      SOLV H
ATOM  84479  H2  TIP3 51798      4.056   0.084  52.502  1.00  0.00      SOLV H
ATOM  84480  OH2 TIP3 51799     -1.012  15.260  35.623  1.00  0.00      SOLV O
ATOM  84481  H1  TIP3 51799     -0.460  15.991  35.894  1.00  0.00      SOLV H
ATOM  84482  H2  TIP3 51799     -1.649  15.760  35.077  1.00  0.00      SOLV H
ATOM  84483  OH2 TIP3 51800     -5.456   8.065  35.315  1.00  0.00      SOLV O
ATOM  84484  H1  TIP3 51800     -4.598   8.520  35.406  1.00  0.00      SOLV H
ATOM  84485  H2  TIP3 51800     -5.296   7.470  34.553  1.00  0.00      SOLV H
ATOM  84486  OH2 TIP3 51801     -8.342  12.814  40.180  1.00  0.00      SOLV O
ATOM  84487  H1  TIP3 51801     -8.908  12.188  39.671  1.00  0.00      SOLV H
ATOM  84488  H2  TIP3 51801     -8.009  12.207  40.883  1.00  0.00      SOLV H
ATOM  84489  OH2 TIP3 51802     -7.118  11.250  42.035  1.00  0.00      SOLV O
ATOM  84490  H1  TIP3 51802     -7.152  10.306  42.255  1.00  0.00      SOLV H
ATOM  84491  H2  TIP3 51802     -6.952  11.620  42.922  1.00  0.00      SOLV H
ATOM  84492  OH2 TIP3 51803      9.104  17.850  45.087  1.00  0.00      SOLV O
ATOM  84493  H1  TIP3 51803      9.138  17.994  46.048  1.00  0.00      SOLV H
ATOM  84494  H2  TIP3 51803      9.671  18.562  44.761  1.00  0.00      SOLV H
ATOM  84495  OH2 TIP3 51804      8.879  17.306  47.932  1.00  0.00      SOLV O
ATOM  84496  H1  TIP3 51804      8.689  16.415  47.575  1.00  0.00      SOLV H
ATOM  84497  H2  TIP3 51804      9.539  17.079  48.604  1.00  0.00      SOLV H
ATOM  84498  OH2 TIP3 51805      8.826  12.755  52.615  1.00  0.00      SOLV O
ATOM  84499  H1  TIP3 51805      8.012  12.485  53.064  1.00  0.00      SOLV H
ATOM  84500  H2  TIP3 51805      9.029  13.625  53.015  1.00  0.00      SOLV H
ATOM  84501  OH2 TIP3 51806     10.610  11.786  38.208  1.00  0.00      SOLV O
ATOM  84502  H1  TIP3 51806     11.447  12.255  38.171  1.00  0.00      SOLV H
ATOM  84503  H2  TIP3 51806     10.857  11.007  38.742  1.00  0.00      SOLV H
ATOM  84504  OH2 TIP3 51807     11.758   9.954  39.976  1.00  0.00      SOLV O
ATOM  84505  H1  TIP3 51807     11.118   9.266  40.278  1.00  0.00      SOLV H
ATOM  84506  H2  TIP3 51807     12.131  10.276  40.818  1.00  0.00      SOLV H
ATOM  84507  OH2 TIP3 51808     10.595  12.473  45.088  1.00  0.00      SOLV O
ATOM  84508  H1  TIP3 51808     11.386  12.241  44.569  1.00  0.00      SOLV H
ATOM  84509  H2  TIP3 51808     10.368  13.348  44.723  1.00  0.00      SOLV H
ATOM  84510  OH2 TIP3 51809      8.143  14.619  47.304  1.00  0.00      SOLV O
ATOM  84511  H1  TIP3 51809      7.301  14.769  47.762  1.00  0.00      SOLV H
ATOM  84512  H2  TIP3 51809      7.848  14.192  46.468  1.00  0.00      SOLV H
ATOM  84513  OH2 TIP3 51810     10.180   7.808  40.624  1.00  0.00      SOLV O
ATOM  84514  H1  TIP3 51810     10.244   6.854  40.523  1.00  0.00      SOLV H
ATOM  84515  H2  TIP3 51810      9.608   7.879  41.409  1.00  0.00      SOLV H
ATOM  84516  OH2 TIP3 51811     -4.687   4.634  44.578  1.00  0.00      SOLV O
ATOM  84517  H1  TIP3 51811     -4.623   4.683  43.596  1.00  0.00      SOLV H
ATOM  84518  H2  TIP3 51811     -3.882   5.097  44.819  1.00  0.00      SOLV H
ATOM  84519  OH2 TIP3 51812     10.217   9.935  50.323  1.00  0.00      SOLV O
ATOM  84520  H1  TIP3 51812     11.078   9.457  50.311  1.00  0.00      SOLV H
ATOM  84521  H2  TIP3 51812     10.494  10.835  50.085  1.00  0.00      SOLV H
ATOM  84522  OH2 TIP3 51813     12.344   8.406  50.759  1.00  0.00      SOLV O
ATOM  84523  H1  TIP3 51813     11.678   7.690  50.704  1.00  0.00      SOLV H
ATOM  84524  H2  TIP3 51813     13.167   7.872  50.773  1.00  0.00      SOLV H
ATOM  84525  OH2 TIP3 51814     10.962   6.110  44.422  1.00  0.00      SOLV O
ATOM  84526  H1  TIP3 51814     11.815   6.600  44.375  1.00  0.00      SOLV H
ATOM  84527  H2  TIP3 51814     10.805   6.143  45.381  1.00  0.00      SOLV H
ATOM  84528  OH2 TIP3 51815     10.809   6.809  47.192  1.00  0.00      SOLV O
ATOM  84529  H1  TIP3 51815      9.877   6.870  47.489  1.00  0.00      SOLV H
ATOM  84530  H2  TIP3 51815     11.014   7.740  46.963  1.00  0.00      SOLV H
ATOM  84531  OH2 TIP3 51816     -3.492   0.223  50.765  1.00  0.00      SOLV O
ATOM  84532  H1  TIP3 51816     -2.525   0.247  50.893  1.00  0.00      SOLV H
ATOM  84533  H2  TIP3 51816     -3.679  -0.724  50.930  1.00  0.00      SOLV H
ATOM  84534  OH2 TIP3 51817     14.941   1.981  52.513  1.00  0.00      SOLV O
ATOM  84535  H1  TIP3 51817     15.600   1.486  51.985  1.00  0.00      SOLV H
ATOM  84536  H2  TIP3 51817     14.750   2.749  51.937  1.00  0.00      SOLV H
ATOM  84537  OH2 TIP3 51818     12.184   3.049  38.970  1.00  0.00      SOLV O
ATOM  84538  H1  TIP3 51818     12.487   2.812  39.875  1.00  0.00      SOLV H
ATOM  84539  H2  TIP3 51818     11.847   2.184  38.705  1.00  0.00      SOLV H
ATOM  84540  OH2 TIP3 51819     -1.919  -0.998  43.621  1.00  0.00      SOLV O
ATOM  84541  H1  TIP3 51819     -1.193  -1.655  43.698  1.00  0.00      SOLV H
ATOM  84542  H2  TIP3 51819     -1.493  -0.203  43.970  1.00  0.00      SOLV H
ATOM  84543  OH2 TIP3 51820     -4.448   1.180  44.597  1.00  0.00      SOLV O
ATOM  84544  H1  TIP3 51820     -3.860   1.224  43.822  1.00  0.00      SOLV H
ATOM  84545  H2  TIP3 51820     -4.418   2.093  44.899  1.00  0.00      SOLV H
ATOM  84546  OH2 TIP3 51821     13.805   3.768  50.817  1.00  0.00      SOLV O
ATOM  84547  H1  TIP3 51821     12.829   3.793  50.792  1.00  0.00      SOLV H
ATOM  84548  H2  TIP3 51821     13.981   3.253  50.011  1.00  0.00      SOLV H
ATOM  84549  OH2 TIP3 51822     -2.829  -2.173  38.653  1.00  0.00      SOLV O
ATOM  84550  H1  TIP3 51822     -3.773  -2.385  38.552  1.00  0.00      SOLV H
ATOM  84551  H2  TIP3 51822     -2.679  -1.494  37.968  1.00  0.00      SOLV H
ATOM  84552  OH2 TIP3 51823      6.038  16.879  40.584  1.00  0.00      SOLV O
ATOM  84553  H1  TIP3 51823      6.801  16.769  40.008  1.00  0.00      SOLV H
ATOM  84554  H2  TIP3 51823      6.364  17.453  41.296  1.00  0.00      SOLV H
ATOM  84555  OH2 TIP3 51824     -2.414  -3.365  47.022  1.00  0.00      SOLV O
ATOM  84556  H1  TIP3 51824     -3.027  -3.802  47.636  1.00  0.00      SOLV H
ATOM  84557  H2  TIP3 51824     -3.042  -2.979  46.380  1.00  0.00      SOLV H
ATOM  84558  OH2 TIP3 51825     -4.847   9.921  51.193  1.00  0.00      SOLV O
ATOM  84559  H1  TIP3 51825     -5.616   9.606  50.679  1.00  0.00      SOLV H
ATOM  84560  H2  TIP3 51825     -5.031   9.542  52.060  1.00  0.00      SOLV H
ATOM  84561  OH2 TIP3 51826     -2.372  11.714  47.498  1.00  0.00      SOLV O
ATOM  84562  H1  TIP3 51826     -2.938  12.368  47.063  1.00  0.00      SOLV H
ATOM  84563  H2  TIP3 51826     -1.522  11.986  47.082  1.00  0.00      SOLV H
ATOM  84564  OH2 TIP3 51827      1.261  14.382  50.340  1.00  0.00      SOLV O
ATOM  84565  H1  TIP3 51827      1.500  14.230  51.271  1.00  0.00      SOLV H
ATOM  84566  H2  TIP3 51827      1.920  15.060  50.070  1.00  0.00      SOLV H
ATOM  84567  OH2 TIP3 51828      2.980  16.385  49.677  1.00  0.00      SOLV O
ATOM  84568  H1  TIP3 51828      3.853  16.107  49.354  1.00  0.00      SOLV H
ATOM  84569  H2  TIP3 51828      3.219  16.883  50.484  1.00  0.00      SOLV H
ATOM  84570  OH2 TIP3 51829     13.483   1.674  48.701  1.00  0.00      SOLV O
ATOM  84571  H1  TIP3 51829     12.637   1.625  48.218  1.00  0.00      SOLV H
ATOM  84572  H2  TIP3 51829     13.938   0.881  48.333  1.00  0.00      SOLV H
ATOM  84573  OH2 TIP3 51830     -5.928  13.825  47.436  1.00  0.00      SOLV O
ATOM  84574  H1  TIP3 51830     -6.799  14.062  47.061  1.00  0.00      SOLV H
ATOM  84575  H2  TIP3 51830     -6.186  13.568  48.327  1.00  0.00      SOLV H
ATOM  84576  OH2 TIP3 51831     -3.394  14.340  46.565  1.00  0.00      SOLV O
ATOM  84577  H1  TIP3 51831     -4.299  14.135  46.891  1.00  0.00      SOLV H
ATOM  84578  H2  TIP3 51831     -3.587  14.810  45.738  1.00  0.00      SOLV H
ATOM  84579  OH2 TIP3 51832      1.100  15.785  45.686  1.00  0.00      SOLV O
ATOM  84580  H1  TIP3 51832      0.455  16.092  45.027  1.00  0.00      SOLV H
ATOM  84581  H2  TIP3 51832      0.950  16.428  46.409  1.00  0.00      SOLV H
ATOM  84582  OH2 TIP3 51833      3.615  15.418  46.703  1.00  0.00      SOLV O
ATOM  84583  H1  TIP3 51833      2.716  15.385  46.319  1.00  0.00      SOLV H
ATOM  84584  H2  TIP3 51833      3.834  16.353  46.579  1.00  0.00      SOLV H
ATOM  84585  OH2 TIP3 51834      5.481  17.743  46.946  1.00  0.00      SOLV O
ATOM  84586  H1  TIP3 51834      5.203  18.645  46.669  1.00  0.00      SOLV H
ATOM  84587  H2  TIP3 51834      5.896  17.405  46.127  1.00  0.00      SOLV H
ATOM  84588  OH2 TIP3 51835     -5.931  12.413  44.363  1.00  0.00      SOLV O
ATOM  84589  H1  TIP3 51835     -5.851  11.934  45.219  1.00  0.00      SOLV H
ATOM  84590  H2  TIP3 51835     -5.051  12.220  43.978  1.00  0.00      SOLV H
ATOM  84591  OH2 TIP3 51836     -3.512  11.848  43.067  1.00  0.00      SOLV O
ATOM  84592  H1  TIP3 51836     -3.402  10.893  43.248  1.00  0.00      SOLV H
ATOM  84593  H2  TIP3 51836     -2.693  12.142  43.508  1.00  0.00      SOLV H
ATOM  84594  OH2 TIP3 51837      6.887   0.816  43.138  1.00  0.00      SOLV O
ATOM  84595  H1  TIP3 51837      6.339   0.019  43.258  1.00  0.00      SOLV H
ATOM  84596  H2  TIP3 51837      7.494   0.519  42.441  1.00  0.00      SOLV H
ATOM  84597  OH2 TIP3 51838     12.252   0.764  43.236  1.00  0.00      SOLV O
ATOM  84598  H1  TIP3 51838     12.638   1.405  42.604  1.00  0.00      SOLV H
ATOM  84599  H2  TIP3 51838     11.351   0.636  42.864  1.00  0.00      SOLV H
ATOM  84600  OH2 TIP3 51839     13.408   2.445  41.371  1.00  0.00      SOLV O
ATOM  84601  H1  TIP3 51839     14.251   2.098  41.001  1.00  0.00      SOLV H
ATOM  84602  H2  TIP3 51839     13.620   3.389  41.507  1.00  0.00      SOLV H
ATOM  84603  OH2 TIP3 51840      0.025  -3.032  40.847  1.00  0.00      SOLV O
ATOM  84604  H1  TIP3 51840     -0.701  -3.500  40.395  1.00  0.00      SOLV H
ATOM  84605  H2  TIP3 51840      0.746  -3.695  40.744  1.00  0.00      SOLV H
ATOM  84606  OH2 TIP3 51841     -1.096  -3.651  36.528  1.00  0.00      SOLV O
ATOM  84607  H1  TIP3 51841     -0.786  -2.834  36.112  1.00  0.00      SOLV H
ATOM  84608  H2  TIP3 51841     -1.693  -3.321  37.221  1.00  0.00      SOLV H
ATOM  84609  OH2 TIP3 51842      4.246  -1.536  40.728  1.00  0.00      SOLV O
ATOM  84610  H1  TIP3 51842      5.065  -1.095  40.450  1.00  0.00      SOLV H
ATOM  84611  H2  TIP3 51842      4.444  -1.793  41.631  1.00  0.00      SOLV H
ATOM  84612  OH2 TIP3 51843      9.709   0.372  42.240  1.00  0.00      SOLV O
ATOM  84613  H1  TIP3 51843      9.610   0.293  41.283  1.00  0.00      SOLV H
ATOM  84614  H2  TIP3 51843      9.539  -0.569  42.500  1.00  0.00      SOLV H
ATOM  84615  OH2 TIP3 51844     -6.374  11.493  37.509  1.00  0.00      SOLV O
ATOM  84616  H1  TIP3 51844     -6.993  11.038  36.914  1.00  0.00      SOLV H
ATOM  84617  H2  TIP3 51844     -6.929  12.188  37.868  1.00  0.00      SOLV H
ATOM  84618  OH2 TIP3 51845      0.121  -1.184  34.993  1.00  0.00      SOLV O
ATOM  84619  H1  TIP3 51845      0.848  -1.668  34.567  1.00  0.00      SOLV H
ATOM  84620  H2  TIP3 51845      0.543  -0.784  35.765  1.00  0.00      SOLV H
ATOM  84621  OH2 TIP3 51846     -0.235  -2.491  50.361  1.00  0.00      SOLV O
ATOM  84622  H1  TIP3 51846     -0.393  -3.402  50.661  1.00  0.00      SOLV H
ATOM  84623  H2  TIP3 51846      0.673  -2.359  50.698  1.00  0.00      SOLV H
ATOM  84624  OH2 TIP3 51847      1.960  -2.476  52.017  1.00  0.00      SOLV O
ATOM  84625  H1  TIP3 51847      2.875  -2.552  51.702  1.00  0.00      SOLV H
ATOM  84626  H2  TIP3 51847      1.817  -3.372  52.389  1.00  0.00      SOLV H
ATOM  84627  OH2 TIP3 51848     10.106  -0.255  52.104  1.00  0.00      SOLV O
ATOM  84628  H1  TIP3 51848     10.270  -0.785  52.912  1.00  0.00      SOLV H
ATOM  84629  H2  TIP3 51848     11.016  -0.079  51.788  1.00  0.00      SOLV H
ATOM  84630  OH2 TIP3 51849      7.626  15.842  50.864  1.00  0.00      SOLV O
ATOM  84631  H1  TIP3 51849      7.012  15.515  50.175  1.00  0.00      SOLV H
ATOM  84632  H2  TIP3 51849      7.290  16.754  50.959  1.00  0.00      SOLV H
ATOM  84633  OH2 TIP3 51850     23.364  14.911  40.757  1.00  0.00      SOLV O
ATOM  84634  H1  TIP3 51850     23.003  15.820  40.753  1.00  0.00      SOLV H
ATOM  84635  H2  TIP3 51850     22.748  14.457  40.160  1.00  0.00      SOLV H
ATOM  84636  OH2 TIP3 51851     22.548  13.879  44.204  1.00  0.00      SOLV O
ATOM  84637  H1  TIP3 51851     22.742  13.314  44.970  1.00  0.00      SOLV H
ATOM  84638  H2  TIP3 51851     22.430  13.226  43.500  1.00  0.00      SOLV H
ATOM  84639  OH2 TIP3 51852     15.414  10.999  45.821  1.00  0.00      SOLV O
ATOM  84640  H1  TIP3 51852     15.740  10.300  46.422  1.00  0.00      SOLV H
ATOM  84641  H2  TIP3 51852     16.007  11.727  46.049  1.00  0.00      SOLV H
ATOM  84642  OH2 TIP3 51853     24.933  17.909  42.480  1.00  0.00      SOLV O
ATOM  84643  H1  TIP3 51853     24.931  17.066  42.955  1.00  0.00      SOLV H
ATOM  84644  H2  TIP3 51853     24.928  18.541  43.218  1.00  0.00      SOLV H
ATOM  84645  OH2 TIP3 51854     14.813  15.497  44.221  1.00  0.00      SOLV O
ATOM  84646  H1  TIP3 51854     14.863  14.545  43.992  1.00  0.00      SOLV H
ATOM  84647  H2  TIP3 51854     15.754  15.682  44.385  1.00  0.00      SOLV H
ATOM  84648  OH2 TIP3 51855     13.912   8.294  39.616  1.00  0.00      SOLV O
ATOM  84649  H1  TIP3 51855     13.180   8.928  39.759  1.00  0.00      SOLV H
ATOM  84650  H2  TIP3 51855     13.430   7.558  39.218  1.00  0.00      SOLV H
ATOM  84651  OH2 TIP3 51856     13.722  10.598  41.917  1.00  0.00      SOLV O
ATOM  84652  H1  TIP3 51856     14.211   9.848  42.320  1.00  0.00      SOLV H
ATOM  84653  H2  TIP3 51856     14.388  10.965  41.329  1.00  0.00      SOLV H
ATOM  84654  OH2 TIP3 51857     20.598  21.778  42.825  1.00  0.00      SOLV O
ATOM  84655  H1  TIP3 51857     21.385  21.307  42.467  1.00  0.00      SOLV H
ATOM  84656  H2  TIP3 51857     20.511  21.379  43.698  1.00  0.00      SOLV H
ATOM  84657  OH2 TIP3 51858     20.183  15.614  44.684  1.00  0.00      SOLV O
ATOM  84658  H1  TIP3 51858     20.766  15.073  44.126  1.00  0.00      SOLV H
ATOM  84659  H2  TIP3 51858     20.865  16.037  45.241  1.00  0.00      SOLV H
ATOM  84660  OH2 TIP3 51859     31.110  10.572  45.479  1.00  0.00      SOLV O
ATOM  84661  H1  TIP3 51859     31.136  11.219  46.217  1.00  0.00      SOLV H
ATOM  84662  H2  TIP3 51859     31.504  11.099  44.764  1.00  0.00      SOLV H
ATOM  84663  OH2 TIP3 51860     24.984  11.374  44.958  1.00  0.00      SOLV O
ATOM  84664  H1  TIP3 51860     25.536  10.569  45.008  1.00  0.00      SOLV H
ATOM  84665  H2  TIP3 51860     24.923  11.493  43.993  1.00  0.00      SOLV H
ATOM  84666  OH2 TIP3 51861     19.253   7.300  42.229  1.00  0.00      SOLV O
ATOM  84667  H1  TIP3 51861     19.024   8.121  41.753  1.00  0.00      SOLV H
ATOM  84668  H2  TIP3 51861     19.045   6.629  41.545  1.00  0.00      SOLV H
ATOM  84669  OH2 TIP3 51862     26.486  10.058  40.562  1.00  0.00      SOLV O
ATOM  84670  H1  TIP3 51862     27.164   9.883  41.259  1.00  0.00      SOLV H
ATOM  84671  H2  TIP3 51862     26.961  10.702  40.013  1.00  0.00      SOLV H
ATOM  84672  OH2 TIP3 51863     15.232   8.501  42.877  1.00  0.00      SOLV O
ATOM  84673  H1  TIP3 51863     15.991   8.195  43.415  1.00  0.00      SOLV H
ATOM  84674  H2  TIP3 51863     15.475   8.141  42.007  1.00  0.00      SOLV H
ATOM  84675  OH2 TIP3 51864     19.537  11.585  42.271  1.00  0.00      SOLV O
ATOM  84676  H1  TIP3 51864     20.403  11.346  42.660  1.00  0.00      SOLV H
ATOM  84677  H2  TIP3 51864     19.319  10.774  41.766  1.00  0.00      SOLV H
ATOM  84678  OH2 TIP3 51865     31.108  12.083  47.752  1.00  0.00      SOLV O
ATOM  84679  H1  TIP3 51865     30.258  12.548  47.592  1.00  0.00      SOLV H
ATOM  84680  H2  TIP3 51865     31.116  12.034  48.720  1.00  0.00      SOLV H
ATOM  84681  OH2 TIP3 51866     18.520   5.958  46.260  1.00  0.00      SOLV O
ATOM  84682  H1  TIP3 51866     17.999   6.373  45.549  1.00  0.00      SOLV H
ATOM  84683  H2  TIP3 51866     17.831   5.852  46.949  1.00  0.00      SOLV H
ATOM  84684  OH2 TIP3 51867     22.245  17.280  39.822  1.00  0.00      SOLV O
ATOM  84685  H1  TIP3 51867     21.954  17.008  38.960  1.00  0.00      SOLV H
ATOM  84686  H2  TIP3 51867     21.650  18.032  40.018  1.00  0.00      SOLV H
ATOM  84687  OH2 TIP3 51868     18.384  13.968  46.463  1.00  0.00      SOLV O
ATOM  84688  H1  TIP3 51868     17.532  14.339  46.792  1.00  0.00      SOLV H
ATOM  84689  H2  TIP3 51868     18.843  14.775  46.182  1.00  0.00      SOLV H
ATOM  84690  OH2 TIP3 51869     28.328   9.943  42.581  1.00  0.00      SOLV O
ATOM  84691  H1  TIP3 51869     28.372   9.172  43.159  1.00  0.00      SOLV H
ATOM  84692  H2  TIP3 51869     28.775  10.621  43.115  1.00  0.00      SOLV H
ATOM  84693  OH2 TIP3 51870     17.434   7.473  44.216  1.00  0.00      SOLV O
ATOM  84694  H1  TIP3 51870     17.856   8.231  44.679  1.00  0.00      SOLV H
ATOM  84695  H2  TIP3 51870     18.128   7.293  43.540  1.00  0.00      SOLV H
ATOM  84696  OH2 TIP3 51871     16.185  15.300  47.313  1.00  0.00      SOLV O
ATOM  84697  H1  TIP3 51871     15.866  16.185  47.047  1.00  0.00      SOLV H
ATOM  84698  H2  TIP3 51871     15.365  14.948  47.723  1.00  0.00      SOLV H
ATOM  84699  OH2 TIP3 51872     24.906  19.804  44.883  1.00  0.00      SOLV O
ATOM  84700  H1  TIP3 51872     23.966  19.547  45.019  1.00  0.00      SOLV H
ATOM  84701  H2  TIP3 51872     24.809  20.754  44.687  1.00  0.00      SOLV H
ATOM  84702  OH2 TIP3 51873     29.071   8.861  46.373  1.00  0.00      SOLV O
ATOM  84703  H1  TIP3 51873     28.201   9.176  46.082  1.00  0.00      SOLV H
ATOM  84704  H2  TIP3 51873     29.685   9.413  45.842  1.00  0.00      SOLV H
ATOM  84705  OH2 TIP3 51874     23.147   4.655  43.758  1.00  0.00      SOLV O
ATOM  84706  H1  TIP3 51874     23.248   3.691  43.645  1.00  0.00      SOLV H
ATOM  84707  H2  TIP3 51874     22.207   4.704  44.037  1.00  0.00      SOLV H
ATOM  84708  OH2 TIP3 51875     22.634  20.845  41.343  1.00  0.00      SOLV O
ATOM  84709  H1  TIP3 51875     23.348  20.270  40.995  1.00  0.00      SOLV H
ATOM  84710  H2  TIP3 51875     23.017  21.728  41.142  1.00  0.00      SOLV H
ATOM  84711  OH2 TIP3 51876     24.537  19.283  40.054  1.00  0.00      SOLV O
ATOM  84712  H1  TIP3 51876     24.444  18.540  39.443  1.00  0.00      SOLV H
ATOM  84713  H2  TIP3 51876     24.736  18.806  40.889  1.00  0.00      SOLV H
ATOM  84714  OH2 TIP3 51877     26.547  18.523  48.470  1.00  0.00      SOLV O
ATOM  84715  H1  TIP3 51877     26.791  17.920  47.734  1.00  0.00      SOLV H
ATOM  84716  H2  TIP3 51877     26.435  19.377  48.007  1.00  0.00      SOLV H
ATOM  84717  OH2 TIP3 51878     22.356  13.837  38.365  1.00  0.00      SOLV O
ATOM  84718  H1  TIP3 51878     21.535  13.970  37.884  1.00  0.00      SOLV H
ATOM  84719  H2  TIP3 51878     23.063  13.925  37.685  1.00  0.00      SOLV H
ATOM  84720  OH2 TIP3 51879     29.470  15.627  46.544  1.00  0.00      SOLV O
ATOM  84721  H1  TIP3 51879     28.599  16.072  46.593  1.00  0.00      SOLV H
ATOM  84722  H2  TIP3 51879     29.873  16.092  45.786  1.00  0.00      SOLV H
ATOM  84723  OH2 TIP3 51880     25.529  15.069  39.138  1.00  0.00      SOLV O
ATOM  84724  H1  TIP3 51880     24.820  15.056  39.825  1.00  0.00      SOLV H
ATOM  84725  H2  TIP3 51880     26.281  14.712  39.657  1.00  0.00      SOLV H
ATOM  84726  OH2 TIP3 51881     26.034  13.350  48.265  1.00  0.00      SOLV O
ATOM  84727  H1  TIP3 51881     25.785  14.043  48.903  1.00  0.00      SOLV H
ATOM  84728  H2  TIP3 51881     25.295  13.427  47.631  1.00  0.00      SOLV H
ATOM  84729  OH2 TIP3 51882     17.397  12.912  41.137  1.00  0.00      SOLV O
ATOM  84730  H1  TIP3 51882     17.252  12.438  40.299  1.00  0.00      SOLV H
ATOM  84731  H2  TIP3 51882     18.202  12.467  41.482  1.00  0.00      SOLV H
ATOM  84732  OH2 TIP3 51883     17.542  16.579  43.842  1.00  0.00      SOLV O
ATOM  84733  H1  TIP3 51883     17.651  16.144  42.986  1.00  0.00      SOLV H
ATOM  84734  H2  TIP3 51883     18.425  16.442  44.237  1.00  0.00      SOLV H
ATOM  84735  OH2 TIP3 51884     18.126  11.862  44.752  1.00  0.00      SOLV O
ATOM  84736  H1  TIP3 51884     18.660  12.091  43.970  1.00  0.00      SOLV H
ATOM  84737  H2  TIP3 51884     18.282  12.628  45.347  1.00  0.00      SOLV H
ATOM  84738  OH2 TIP3 51885     22.318  19.233  45.418  1.00  0.00      SOLV O
ATOM  84739  H1  TIP3 51885     21.897  19.783  46.099  1.00  0.00      SOLV H
ATOM  84740  H2  TIP3 51885     22.307  18.337  45.818  1.00  0.00      SOLV H
ATOM  84741  OH2 TIP3 51886     17.635  16.416  49.454  1.00  0.00      SOLV O
ATOM  84742  H1  TIP3 51886     16.925  16.880  49.940  1.00  0.00      SOLV H
ATOM  84743  H2  TIP3 51886     17.118  15.958  48.762  1.00  0.00      SOLV H
ATOM  84744  OH2 TIP3 51887     24.578  14.086  36.793  1.00  0.00      SOLV O
ATOM  84745  H1  TIP3 51887     25.094  14.389  37.577  1.00  0.00      SOLV H
ATOM  84746  H2  TIP3 51887     25.069  14.516  36.054  1.00  0.00      SOLV H
ATOM  84747  OH2 TIP3 51888     15.932  11.711  48.685  1.00  0.00      SOLV O
ATOM  84748  H1  TIP3 51888     15.732  12.327  49.416  1.00  0.00      SOLV H
ATOM  84749  H2  TIP3 51888     15.033  11.436  48.431  1.00  0.00      SOLV H
ATOM  84750  OH2 TIP3 51889     20.318  19.474  40.276  1.00  0.00      SOLV O
ATOM  84751  H1  TIP3 51889     20.739  19.937  41.018  1.00  0.00      SOLV H
ATOM  84752  H2  TIP3 51889     19.569  20.049  40.077  1.00  0.00      SOLV H
ATOM  84753  OH2 TIP3 51890     15.215  17.647  50.196  1.00  0.00      SOLV O
ATOM  84754  H1  TIP3 51890     15.138  17.651  49.223  1.00  0.00      SOLV H
ATOM  84755  H2  TIP3 51890     14.405  17.171  50.475  1.00  0.00      SOLV H
ATOM  84756  OH2 TIP3 51891     30.994   7.389  36.624  1.00  0.00      SOLV O
ATOM  84757  H1  TIP3 51891     30.096   7.234  36.986  1.00  0.00      SOLV H
ATOM  84758  H2  TIP3 51891     30.938   8.316  36.335  1.00  0.00      SOLV H
ATOM  84759  OH2 TIP3 51892     16.803  11.731  38.550  1.00  0.00      SOLV O
ATOM  84760  H1  TIP3 51892     16.102  12.309  38.235  1.00  0.00      SOLV H
ATOM  84761  H2  TIP3 51892     16.367  10.869  38.586  1.00  0.00      SOLV H
ATOM  84762  OH2 TIP3 51893     27.245  21.363  35.074  1.00  0.00      SOLV O
ATOM  84763  H1  TIP3 51893     27.143  22.327  35.243  1.00  0.00      SOLV H
ATOM  84764  H2  TIP3 51893     28.221  21.266  35.098  1.00  0.00      SOLV H
ATOM  84765  OH2 TIP3 51894     12.206  12.630  47.595  1.00  0.00      SOLV O
ATOM  84766  H1  TIP3 51894     11.835  12.477  46.706  1.00  0.00      SOLV H
ATOM  84767  H2  TIP3 51894     12.637  11.767  47.786  1.00  0.00      SOLV H
ATOM  84768  OH2 TIP3 51895     11.119  15.225  44.309  1.00  0.00      SOLV O
ATOM  84769  H1  TIP3 51895     12.075  15.342  44.386  1.00  0.00      SOLV H
ATOM  84770  H2  TIP3 51895     10.779  15.871  44.944  1.00  0.00      SOLV H
ATOM  84771  OH2 TIP3 51896     28.124  21.903  50.139  1.00  0.00      SOLV O
ATOM  84772  H1  TIP3 51896     28.301  20.948  50.065  1.00  0.00      SOLV H
ATOM  84773  H2  TIP3 51896     27.194  21.881  50.459  1.00  0.00      SOLV H
ATOM  84774  OH2 TIP3 51897     19.675  18.414  48.882  1.00  0.00      SOLV O
ATOM  84775  H1  TIP3 51897     19.479  19.204  49.433  1.00  0.00      SOLV H
ATOM  84776  H2  TIP3 51897     18.983  17.796  49.187  1.00  0.00      SOLV H
ATOM  84777  OH2 TIP3 51898     18.993  22.124  38.721  1.00  0.00      SOLV O
ATOM  84778  H1  TIP3 51898     18.789  22.056  37.769  1.00  0.00      SOLV H
ATOM  84779  H2  TIP3 51898     18.559  22.957  38.981  1.00  0.00      SOLV H
ATOM  84780  OH2 TIP3 51899     13.211  18.923  40.596  1.00  0.00      SOLV O
ATOM  84781  H1  TIP3 51899     13.582  18.636  41.460  1.00  0.00      SOLV H
ATOM  84782  H2  TIP3 51899     12.625  18.168  40.422  1.00  0.00      SOLV H
ATOM  84783  OH2 TIP3 51900     21.966  22.373  35.641  1.00  0.00      SOLV O
ATOM  84784  H1  TIP3 51900     22.731  21.875  35.281  1.00  0.00      SOLV H
ATOM  84785  H2  TIP3 51900     22.080  22.235  36.608  1.00  0.00      SOLV H
ATOM  84786  OH2 TIP3 51901     21.752  22.152  38.414  1.00  0.00      SOLV O
ATOM  84787  H1  TIP3 51901     20.819  22.001  38.683  1.00  0.00      SOLV H
ATOM  84788  H2  TIP3 51901     22.228  21.646  39.091  1.00  0.00      SOLV H
ATOM  84789  OH2 TIP3 51902     28.216  12.856  50.520  1.00  0.00      SOLV O
ATOM  84790  H1  TIP3 51902     27.593  13.089  49.818  1.00  0.00      SOLV H
ATOM  84791  H2  TIP3 51902     28.550  11.988  50.225  1.00  0.00      SOLV H
ATOM  84792  OH2 TIP3 51903     13.864  14.671  48.525  1.00  0.00      SOLV O
ATOM  84793  H1  TIP3 51903     14.249  14.335  49.365  1.00  0.00      SOLV H
ATOM  84794  H2  TIP3 51903     13.284  13.933  48.254  1.00  0.00      SOLV H
ATOM  84795  OH2 TIP3 51904     20.369   4.664  44.482  1.00  0.00      SOLV O
ATOM  84796  H1  TIP3 51904     19.578   4.252  44.069  1.00  0.00      SOLV H
ATOM  84797  H2  TIP3 51904     19.927   5.347  45.014  1.00  0.00      SOLV H
ATOM  84798  OH2 TIP3 51905     24.857   5.908  47.868  1.00  0.00      SOLV O
ATOM  84799  H1  TIP3 51905     25.256   5.760  48.731  1.00  0.00      SOLV H
ATOM  84800  H2  TIP3 51905     23.963   5.509  47.967  1.00  0.00      SOLV H
ATOM  84801  OH2 TIP3 51906     26.604  10.556  48.695  1.00  0.00      SOLV O
ATOM  84802  H1  TIP3 51906     26.086  10.231  49.462  1.00  0.00      SOLV H
ATOM  84803  H2  TIP3 51906     26.230  11.443  48.542  1.00  0.00      SOLV H
ATOM  84804  OH2 TIP3 51907     25.731  15.394  34.660  1.00  0.00      SOLV O
ATOM  84805  H1  TIP3 51907     25.692  15.201  33.694  1.00  0.00      SOLV H
ATOM  84806  H2  TIP3 51907     26.475  16.017  34.690  1.00  0.00      SOLV H
ATOM  84807  OH2 TIP3 51908     23.649   8.178  35.273  1.00  0.00      SOLV O
ATOM  84808  H1  TIP3 51908     23.295   7.917  36.141  1.00  0.00      SOLV H
ATOM  84809  H2  TIP3 51908     23.631   7.324  34.815  1.00  0.00      SOLV H
ATOM  84810  OH2 TIP3 51909     18.705   9.361  45.721  1.00  0.00      SOLV O
ATOM  84811  H1  TIP3 51909     18.041   9.218  46.423  1.00  0.00      SOLV H
ATOM  84812  H2  TIP3 51909     18.460  10.254  45.389  1.00  0.00      SOLV H
ATOM  84813  OH2 TIP3 51910     18.696   9.483  40.615  1.00  0.00      SOLV O
ATOM  84814  H1  TIP3 51910     17.852   8.996  40.485  1.00  0.00      SOLV H
ATOM  84815  H2  TIP3 51910     19.142   9.304  39.762  1.00  0.00      SOLV H
ATOM  84816  OH2 TIP3 51911     23.769  11.716  39.375  1.00  0.00      SOLV O
ATOM  84817  H1  TIP3 51911     23.170  12.436  39.097  1.00  0.00      SOLV H
ATOM  84818  H2  TIP3 51911     24.504  11.803  38.738  1.00  0.00      SOLV H
ATOM  84819  OH2 TIP3 51912     22.808  11.692  50.814  1.00  0.00      SOLV O
ATOM  84820  H1  TIP3 51912     22.602  10.784  51.128  1.00  0.00      SOLV H
ATOM  84821  H2  TIP3 51912     23.656  11.861  51.262  1.00  0.00      SOLV H
ATOM  84822  OH2 TIP3 51913     24.828  11.579  42.184  1.00  0.00      SOLV O
ATOM  84823  H1  TIP3 51913     24.411  12.028  41.428  1.00  0.00      SOLV H
ATOM  84824  H2  TIP3 51913     25.329  10.886  41.701  1.00  0.00      SOLV H
ATOM  84825  OH2 TIP3 51914     16.455   8.875  47.425  1.00  0.00      SOLV O
ATOM  84826  H1  TIP3 51914     16.416   9.270  48.308  1.00  0.00      SOLV H
ATOM  84827  H2  TIP3 51914     16.373   7.925  47.628  1.00  0.00      SOLV H
ATOM  84828  OH2 TIP3 51915     20.488   7.496  34.176  1.00  0.00      SOLV O
ATOM  84829  H1  TIP3 51915     20.267   7.044  35.017  1.00  0.00      SOLV H
ATOM  84830  H2  TIP3 51915     19.600   7.695  33.826  1.00  0.00      SOLV H
ATOM  84831  OH2 TIP3 51916     14.279   5.081  41.323  1.00  0.00      SOLV O
ATOM  84832  H1  TIP3 51916     14.894   5.148  42.083  1.00  0.00      SOLV H
ATOM  84833  H2  TIP3 51916     14.838   4.763  40.593  1.00  0.00      SOLV H
ATOM  84834  OH2 TIP3 51917     15.234   6.091  36.797  1.00  0.00      SOLV O
ATOM  84835  H1  TIP3 51917     15.596   6.760  36.210  1.00  0.00      SOLV H
ATOM  84836  H2  TIP3 51917     14.397   6.508  37.091  1.00  0.00      SOLV H
ATOM  84837  OH2 TIP3 51918     23.599  12.835  46.773  1.00  0.00      SOLV O
ATOM  84838  H1  TIP3 51918     24.158  12.293  46.171  1.00  0.00      SOLV H
ATOM  84839  H2  TIP3 51918     23.332  12.166  47.428  1.00  0.00      SOLV H
ATOM  84840  OH2 TIP3 51919     21.968   8.079  41.604  1.00  0.00      SOLV O
ATOM  84841  H1  TIP3 51919     21.106   7.715  41.888  1.00  0.00      SOLV H
ATOM  84842  H2  TIP3 51919     22.476   8.016  42.427  1.00  0.00      SOLV H
ATOM  84843  OH2 TIP3 51920     16.564   7.780  40.424  1.00  0.00      SOLV O
ATOM  84844  H1  TIP3 51920     15.654   7.675  40.075  1.00  0.00      SOLV H
ATOM  84845  H2  TIP3 51920     17.013   6.969  40.117  1.00  0.00      SOLV H
ATOM  84846  OH2 TIP3 51921     19.841   9.022  38.110  1.00  0.00      SOLV O
ATOM  84847  H1  TIP3 51921     20.768   9.270  38.332  1.00  0.00      SOLV H
ATOM  84848  H2  TIP3 51921     19.609   9.642  37.417  1.00  0.00      SOLV H
ATOM  84849  OH2 TIP3 51922     26.289   8.869  44.823  1.00  0.00      SOLV O
ATOM  84850  H1  TIP3 51922     25.695   8.646  45.572  1.00  0.00      SOLV H
ATOM  84851  H2  TIP3 51922     25.926   8.317  44.112  1.00  0.00      SOLV H
ATOM  84852  OH2 TIP3 51923     24.166  24.614  51.200  1.00  0.00      SOLV O
ATOM  84853  H1  TIP3 51923     24.339  25.059  50.351  1.00  0.00      SOLV H
ATOM  84854  H2  TIP3 51923     24.755  25.101  51.807  1.00  0.00      SOLV H
ATOM  84855  OH2 TIP3 51924     15.077  13.515  50.710  1.00  0.00      SOLV O
ATOM  84856  H1  TIP3 51924     15.708  13.826  51.391  1.00  0.00      SOLV H
ATOM  84857  H2  TIP3 51924     14.316  13.282  51.277  1.00  0.00      SOLV H
ATOM  84858  OH2 TIP3 51925     22.138  10.998  43.473  1.00  0.00      SOLV O
ATOM  84859  H1  TIP3 51925     22.969  10.799  43.017  1.00  0.00      SOLV H
ATOM  84860  H2  TIP3 51925     22.225  10.467  44.285  1.00  0.00      SOLV H
ATOM  84861  OH2 TIP3 51926     18.802   5.854  39.921  1.00  0.00      SOLV O
ATOM  84862  H1  TIP3 51926     18.648   4.892  40.022  1.00  0.00      SOLV H
ATOM  84863  H2  TIP3 51926     19.596   5.869  39.372  1.00  0.00      SOLV H
ATOM  84864  OH2 TIP3 51927     21.515   9.094  45.927  1.00  0.00      SOLV O
ATOM  84865  H1  TIP3 51927     20.562   9.310  45.951  1.00  0.00      SOLV H
ATOM  84866  H2  TIP3 51927     21.880   9.577  46.695  1.00  0.00      SOLV H
ATOM  84867  OH2 TIP3 51928     26.991  16.790  46.374  1.00  0.00      SOLV O
ATOM  84868  H1  TIP3 51928     27.343  17.441  45.725  1.00  0.00      SOLV H
ATOM  84869  H2  TIP3 51928     26.225  16.415  45.894  1.00  0.00      SOLV H
ATOM  84870  OH2 TIP3 51929     25.982   9.575  35.797  1.00  0.00      SOLV O
ATOM  84871  H1  TIP3 51929     25.051   9.368  35.567  1.00  0.00      SOLV H
ATOM  84872  H2  TIP3 51929     25.921  10.476  36.171  1.00  0.00      SOLV H
ATOM  84873  OH2 TIP3 51930     21.269  15.840  48.786  1.00  0.00      SOLV O
ATOM  84874  H1  TIP3 51930     21.226  15.364  49.626  1.00  0.00      SOLV H
ATOM  84875  H2  TIP3 51930     20.756  16.642  48.966  1.00  0.00      SOLV H
ATOM  84876  OH2 TIP3 51931     25.978  11.685  37.530  1.00  0.00      SOLV O
ATOM  84877  H1  TIP3 51931     26.896  11.793  37.857  1.00  0.00      SOLV H
ATOM  84878  H2  TIP3 51931     25.838  12.473  36.981  1.00  0.00      SOLV H
ATOM  84879  OH2 TIP3 51932     15.609  12.912  43.414  1.00  0.00      SOLV O
ATOM  84880  H1  TIP3 51932     16.243  12.993  42.680  1.00  0.00      SOLV H
ATOM  84881  H2  TIP3 51932     15.938  12.126  43.878  1.00  0.00      SOLV H
ATOM  84882  OH2 TIP3 51933     13.346  10.415  48.697  1.00  0.00      SOLV O
ATOM  84883  H1  TIP3 51933     13.557  10.049  49.578  1.00  0.00      SOLV H
ATOM  84884  H2  TIP3 51933     12.920   9.662  48.248  1.00  0.00      SOLV H
ATOM  84885  OH2 TIP3 51934     20.100  12.330  50.863  1.00  0.00      SOLV O
ATOM  84886  H1  TIP3 51934     19.849  11.927  50.015  1.00  0.00      SOLV H
ATOM  84887  H2  TIP3 51934     21.077  12.313  50.797  1.00  0.00      SOLV H
ATOM  84888  OH2 TIP3 51935     22.576  18.870  48.757  1.00  0.00      SOLV O
ATOM  84889  H1  TIP3 51935     21.631  18.720  48.598  1.00  0.00      SOLV H
ATOM  84890  H2  TIP3 51935     22.562  19.174  49.690  1.00  0.00      SOLV H
ATOM  84891  OH2 TIP3 51936     30.472  13.469  37.234  1.00  0.00      SOLV O
ATOM  84892  H1  TIP3 51936     30.067  13.037  36.449  1.00  0.00      SOLV H
ATOM  84893  H2  TIP3 51936     30.331  14.399  36.967  1.00  0.00      SOLV H
ATOM  84894  OH2 TIP3 51937     28.697  19.005  50.012  1.00  0.00      SOLV O
ATOM  84895  H1  TIP3 51937     27.783  18.853  49.675  1.00  0.00      SOLV H
ATOM  84896  H2  TIP3 51937     29.191  19.035  49.165  1.00  0.00      SOLV H
ATOM  84897  OH2 TIP3 51938     25.984  21.184  37.543  1.00  0.00      SOLV O
ATOM  84898  H1  TIP3 51938     25.959  20.323  37.984  1.00  0.00      SOLV H
ATOM  84899  H2  TIP3 51938     26.452  21.001  36.710  1.00  0.00      SOLV H
ATOM  84900  OH2 TIP3 51939     25.103  15.356  44.710  1.00  0.00      SOLV O
ATOM  84901  H1  TIP3 51939     24.274  14.866  44.562  1.00  0.00      SOLV H
ATOM  84902  H2  TIP3 51939     25.740  14.790  44.231  1.00  0.00      SOLV H
ATOM  84903  OH2 TIP3 51940     16.705  16.937  40.733  1.00  0.00      SOLV O
ATOM  84904  H1  TIP3 51940     16.780  17.896  40.558  1.00  0.00      SOLV H
ATOM  84905  H2  TIP3 51940     15.770  16.809  40.544  1.00  0.00      SOLV H
ATOM  84906  OH2 TIP3 51941     18.728  15.187  40.151  1.00  0.00      SOLV O
ATOM  84907  H1  TIP3 51941     18.176  15.955  40.407  1.00  0.00      SOLV H
ATOM  84908  H2  TIP3 51941     18.289  14.487  40.669  1.00  0.00      SOLV H
ATOM  84909  OH2 TIP3 51942     17.749  19.348  46.704  1.00  0.00      SOLV O
ATOM  84910  H1  TIP3 51942     18.028  20.243  46.446  1.00  0.00      SOLV H
ATOM  84911  H2  TIP3 51942     18.461  19.104  47.323  1.00  0.00      SOLV H
ATOM  84912  OH2 TIP3 51943     15.883  19.484  40.006  1.00  0.00      SOLV O
ATOM  84913  H1  TIP3 51943     14.919  19.350  39.972  1.00  0.00      SOLV H
ATOM  84914  H2  TIP3 51943     15.939  20.444  40.147  1.00  0.00      SOLV H
ATOM  84915  OH2 TIP3 51944     22.402  16.631  46.348  1.00  0.00      SOLV O
ATOM  84916  H1  TIP3 51944     22.169  16.322  47.249  1.00  0.00      SOLV H
ATOM  84917  H2  TIP3 51944     23.288  16.256  46.240  1.00  0.00      SOLV H
ATOM  84918  OH2 TIP3 51945     24.358  18.496  35.438  1.00  0.00      SOLV O
ATOM  84919  H1  TIP3 51945     24.786  18.140  36.250  1.00  0.00      SOLV H
ATOM  84920  H2  TIP3 51945     23.508  18.048  35.462  1.00  0.00      SOLV H
ATOM  84921  OH2 TIP3 51946     23.547  21.919  48.763  1.00  0.00      SOLV O
ATOM  84922  H1  TIP3 51946     23.018  21.243  48.304  1.00  0.00      SOLV H
ATOM  84923  H2  TIP3 51946     23.463  22.687  48.158  1.00  0.00      SOLV H
ATOM  84924  OH2 TIP3 51947     27.081  24.052  35.709  1.00  0.00      SOLV O
ATOM  84925  H1  TIP3 51947     27.484  24.916  35.510  1.00  0.00      SOLV H
ATOM  84926  H2  TIP3 51947     26.181  24.361  35.950  1.00  0.00      SOLV H
ATOM  84927  OH2 TIP3 51948     16.498   5.977  48.206  1.00  0.00      SOLV O
ATOM  84928  H1  TIP3 51948     15.534   5.891  48.132  1.00  0.00      SOLV H
ATOM  84929  H2  TIP3 51948     16.733   5.155  48.671  1.00  0.00      SOLV H
ATOM  84930  OH2 TIP3 51949     25.532  17.497  37.734  1.00  0.00      SOLV O
ATOM  84931  H1  TIP3 51949     25.524  16.650  38.228  1.00  0.00      SOLV H
ATOM  84932  H2  TIP3 51949     26.468  17.750  37.857  1.00  0.00      SOLV H
ATOM  84933  OH2 TIP3 51950     12.295  16.965  46.618  1.00  0.00      SOLV O
ATOM  84934  H1  TIP3 51950     12.846  16.172  46.681  1.00  0.00      SOLV H
ATOM  84935  H2  TIP3 51950     12.419  17.335  47.501  1.00  0.00      SOLV H
ATOM  84936  OH2 TIP3 51951     24.891   8.608  47.160  1.00  0.00      SOLV O
ATOM  84937  H1  TIP3 51951     25.524   8.955  47.809  1.00  0.00      SOLV H
ATOM  84938  H2  TIP3 51951     24.817   7.666  47.405  1.00  0.00      SOLV H
ATOM  84939  OH2 TIP3 51952     25.739   8.488  38.343  1.00  0.00      SOLV O
ATOM  84940  H1  TIP3 51952     25.844   8.963  37.495  1.00  0.00      SOLV H
ATOM  84941  H2  TIP3 51952     26.073   9.137  38.991  1.00  0.00      SOLV H
ATOM  84942  OH2 TIP3 51953     19.472  19.070  36.843  1.00  0.00      SOLV O
ATOM  84943  H1  TIP3 51953     18.619  19.287  37.246  1.00  0.00      SOLV H
ATOM  84944  H2  TIP3 51953     19.788  19.963  36.639  1.00  0.00      SOLV H
ATOM  84945  OH2 TIP3 51954     22.402   9.325  39.083  1.00  0.00      SOLV O
ATOM  84946  H1  TIP3 51954     23.057  10.049  39.194  1.00  0.00      SOLV H
ATOM  84947  H2  TIP3 51954     22.318   9.003  40.006  1.00  0.00      SOLV H
ATOM  84948  OH2 TIP3 51955     22.744  10.492  48.185  1.00  0.00      SOLV O
ATOM  84949  H1  TIP3 51955     22.617  10.895  49.064  1.00  0.00      SOLV H
ATOM  84950  H2  TIP3 51955     23.499   9.900  48.332  1.00  0.00      SOLV H
ATOM  84951  OH2 TIP3 51956     24.173   6.789  39.908  1.00  0.00      SOLV O
ATOM  84952  H1  TIP3 51956     23.828   7.301  40.659  1.00  0.00      SOLV H
ATOM  84953  H2  TIP3 51956     24.770   7.443  39.479  1.00  0.00      SOLV H
ATOM  84954  OH2 TIP3 51957     19.849   6.456  36.628  1.00  0.00      SOLV O
ATOM  84955  H1  TIP3 51957     19.563   7.192  37.193  1.00  0.00      SOLV H
ATOM  84956  H2  TIP3 51957     20.783   6.369  36.922  1.00  0.00      SOLV H
ATOM  84957  OH2 TIP3 51958     29.245  10.508  49.169  1.00  0.00      SOLV O
ATOM  84958  H1  TIP3 51958     28.289  10.362  48.996  1.00  0.00      SOLV H
ATOM  84959  H2  TIP3 51958     29.581  10.517  48.261  1.00  0.00      SOLV H
ATOM  84960  OH2 TIP3 51959     26.647  13.567  43.105  1.00  0.00      SOLV O
ATOM  84961  H1  TIP3 51959     26.040  12.838  42.884  1.00  0.00      SOLV H
ATOM  84962  H2  TIP3 51959     27.351  13.097  43.609  1.00  0.00      SOLV H
ATOM  84963  OH2 TIP3 51960     24.591  22.661  44.805  1.00  0.00      SOLV O
ATOM  84964  H1  TIP3 51960     24.262  23.267  44.111  1.00  0.00      SOLV H
ATOM  84965  H2  TIP3 51960     25.492  23.031  44.924  1.00  0.00      SOLV H
ATOM  84966  OH2 TIP3 51961     18.029   3.550  43.561  1.00  0.00      SOLV O
ATOM  84967  H1  TIP3 51961     17.905   3.449  42.592  1.00  0.00      SOLV H
ATOM  84968  H2  TIP3 51961     17.970   2.616  43.861  1.00  0.00      SOLV H
ATOM  84969  OH2 TIP3 51962     12.480  16.365  39.758  1.00  0.00      SOLV O
ATOM  84970  H1  TIP3 51962     11.519  16.382  39.724  1.00  0.00      SOLV H
ATOM  84971  H2  TIP3 51962     12.773  16.874  38.998  1.00  0.00      SOLV H
ATOM  84972  OH2 TIP3 51963     10.808  18.543  51.144  1.00  0.00      SOLV O
ATOM  84973  H1  TIP3 51963     11.547  18.514  51.785  1.00  0.00      SOLV H
ATOM  84974  H2  TIP3 51963     10.783  17.618  50.844  1.00  0.00      SOLV H
ATOM  84975  OH2 TIP3 51964     15.543  19.001  52.674  1.00  0.00      SOLV O
ATOM  84976  H1  TIP3 51964     16.446  18.832  52.983  1.00  0.00      SOLV H
ATOM  84977  H2  TIP3 51964     15.603  18.685  51.753  1.00  0.00      SOLV H
ATOM  84978  OH2 TIP3 51965     22.327  19.600  51.395  1.00  0.00      SOLV O
ATOM  84979  H1  TIP3 51965     22.272  18.713  51.806  1.00  0.00      SOLV H
ATOM  84980  H2  TIP3 51965     22.938  20.073  51.993  1.00  0.00      SOLV H
ATOM  84981  OH2 TIP3 51966     24.009  21.200  34.236  1.00  0.00      SOLV O
ATOM  84982  H1  TIP3 51966     24.539  20.574  34.755  1.00  0.00      SOLV H
ATOM  84983  H2  TIP3 51966     24.693  21.636  33.696  1.00  0.00      SOLV H
ATOM  84984  OH2 TIP3 51967     12.838  12.625  52.014  1.00  0.00      SOLV O
ATOM  84985  H1  TIP3 51967     13.276  11.787  51.771  1.00  0.00      SOLV H
ATOM  84986  H2  TIP3 51967     12.060  12.616  51.417  1.00  0.00      SOLV H
ATOM  84987  OH2 TIP3 51968     19.063  14.850  51.455  1.00  0.00      SOLV O
ATOM  84988  H1  TIP3 51968     18.766  15.051  50.552  1.00  0.00      SOLV H
ATOM  84989  H2  TIP3 51968     19.556  14.008  51.334  1.00  0.00      SOLV H
ATOM  84990  OH2 TIP3 51969     21.695  17.249  33.935  1.00  0.00      SOLV O
ATOM  84991  H1  TIP3 51969     21.095  17.281  34.686  1.00  0.00      SOLV H
ATOM  84992  H2  TIP3 51969     21.633  16.344  33.602  1.00  0.00      SOLV H
ATOM  84993  OH2 TIP3 51970     24.534  16.616  48.858  1.00  0.00      SOLV O
ATOM  84994  H1  TIP3 51970     25.155  17.363  48.741  1.00  0.00      SOLV H
ATOM  84995  H2  TIP3 51970     23.684  17.083  48.845  1.00  0.00      SOLV H
ATOM  84996  OH2 TIP3 51971     14.535  10.235  51.401  1.00  0.00      SOLV O
ATOM  84997  H1  TIP3 51971     15.350   9.724  51.328  1.00  0.00      SOLV H
ATOM  84998  H2  TIP3 51971     14.452  10.312  52.373  1.00  0.00      SOLV H
ATOM  84999  OH2 TIP3 51972     18.629  10.582  48.790  1.00  0.00      SOLV O
ATOM  85000  H1  TIP3 51972     17.799  11.063  48.963  1.00  0.00      SOLV H
ATOM  85001  H2  TIP3 51972     19.031  11.127  48.087  1.00  0.00      SOLV H
ATOM  85002  OH2 TIP3 51973     22.548  14.720  52.165  1.00  0.00      SOLV O
ATOM  85003  H1  TIP3 51973     23.467  14.969  52.003  1.00  0.00      SOLV H
ATOM  85004  H2  TIP3 51973     22.649  13.918  52.702  1.00  0.00      SOLV H
ATOM  85005  OH2 TIP3 51974     28.211  16.866  34.155  1.00  0.00      SOLV O
ATOM  85006  H1  TIP3 51974     28.178  16.466  33.273  1.00  0.00      SOLV H
ATOM  85007  H2  TIP3 51974     27.883  17.771  33.965  1.00  0.00      SOLV H
ATOM  85008  OH2 TIP3 51975     19.949   8.308  49.857  1.00  0.00      SOLV O
ATOM  85009  H1  TIP3 51975     20.225   7.678  49.166  1.00  0.00      SOLV H
ATOM  85010  H2  TIP3 51975     19.578   9.042  49.325  1.00  0.00      SOLV H
ATOM  85011  OH2 TIP3 51976     20.820   6.849  47.407  1.00  0.00      SOLV O
ATOM  85012  H1  TIP3 51976     21.132   7.512  46.755  1.00  0.00      SOLV H
ATOM  85013  H2  TIP3 51976     19.990   6.533  46.986  1.00  0.00      SOLV H
ATOM  85014  OH2 TIP3 51977     20.409  12.465  47.584  1.00  0.00      SOLV O
ATOM  85015  H1  TIP3 51977     21.238  12.683  47.137  1.00  0.00      SOLV H
ATOM  85016  H2  TIP3 51977     19.819  13.183  47.289  1.00  0.00      SOLV H
ATOM  85017  OH2 TIP3 51978     25.290  11.881  52.570  1.00  0.00      SOLV O
ATOM  85018  H1  TIP3 51978     25.881  11.115  52.537  1.00  0.00      SOLV H
ATOM  85019  H2  TIP3 51978     25.927  12.612  52.589  1.00  0.00      SOLV H
ATOM  85020  OH2 TIP3 51979     25.668  14.980  50.683  1.00  0.00      SOLV O
ATOM  85021  H1  TIP3 51979     25.144  15.581  50.106  1.00  0.00      SOLV H
ATOM  85022  H2  TIP3 51979     26.565  15.355  50.528  1.00  0.00      SOLV H
ATOM  85023  OH2 TIP3 51980     18.050   8.845  51.841  1.00  0.00      SOLV O
ATOM  85024  H1  TIP3 51980     17.522   8.047  51.643  1.00  0.00      SOLV H
ATOM  85025  H2  TIP3 51980     18.715   8.819  51.127  1.00  0.00      SOLV H
ATOM  85026  OH2 TIP3 51981     22.412   4.703  47.815  1.00  0.00      SOLV O
ATOM  85027  H1  TIP3 51981     21.872   5.520  47.691  1.00  0.00      SOLV H
ATOM  85028  H2  TIP3 51981     21.848   4.047  47.353  1.00  0.00      SOLV H
ATOM  85029  OH2 TIP3 51982     22.202   9.132  51.362  1.00  0.00      SOLV O
ATOM  85030  H1  TIP3 51982     21.996   8.823  52.263  1.00  0.00      SOLV H
ATOM  85031  H2  TIP3 51982     21.426   8.777  50.879  1.00  0.00      SOLV H
ATOM  85032  OH2 TIP3 51983     24.952   9.247  50.407  1.00  0.00      SOLV O
ATOM  85033  H1  TIP3 51983     24.062   9.044  50.746  1.00  0.00      SOLV H
ATOM  85034  H2  TIP3 51983     25.532   8.895  51.115  1.00  0.00      SOLV H
ATOM  85035  OH2 TIP3 51984     26.938   8.537  52.327  1.00  0.00      SOLV O
ATOM  85036  H1  TIP3 51984     27.190   7.599  52.393  1.00  0.00      SOLV H
ATOM  85037  H2  TIP3 51984     26.637   8.752  53.240  1.00  0.00      SOLV H
ATOM  85038  OH2 TIP3 51985     16.932   6.331  51.481  1.00  0.00      SOLV O
ATOM  85039  H1  TIP3 51985     17.334   5.657  50.904  1.00  0.00      SOLV H
ATOM  85040  H2  TIP3 51985     17.090   5.933  52.362  1.00  0.00      SOLV H
ATOM  85041  OH2 TIP3 51986     22.830   4.240  50.456  1.00  0.00      SOLV O
ATOM  85042  H1  TIP3 51986     23.618   3.694  50.460  1.00  0.00      SOLV H
ATOM  85043  H2  TIP3 51986     22.606   4.302  49.503  1.00  0.00      SOLV H
ATOM  85044  OH2 TIP3 51987     22.668   5.850  52.612  1.00  0.00      SOLV O
ATOM  85045  H1  TIP3 51987     22.650   5.350  51.767  1.00  0.00      SOLV H
ATOM  85046  H2  TIP3 51987     21.861   6.403  52.545  1.00  0.00      SOLV H
ATOM  85047  OH2 TIP3 51988      9.314  19.048  40.237  1.00  0.00      SOLV O
ATOM  85048  H1  TIP3 51988      8.886  18.415  39.649  1.00  0.00      SOLV H
ATOM  85049  H2  TIP3 51988      9.776  18.468  40.884  1.00  0.00      SOLV H
ATOM  85050  OH2 TIP3 51989     10.616  17.502  42.033  1.00  0.00      SOLV O
ATOM  85051  H1  TIP3 51989     10.665  16.568  42.285  1.00  0.00      SOLV H
ATOM  85052  H2  TIP3 51989     10.851  17.921  42.883  1.00  0.00      SOLV H
ATOM  85053  OH2 TIP3 51990     26.868  24.148  45.085  1.00  0.00      SOLV O
ATOM  85054  H1  TIP3 51990     26.921  24.261  46.049  1.00  0.00      SOLV H
ATOM  85055  H2  TIP3 51990     27.459  24.845  44.769  1.00  0.00      SOLV H
ATOM  85056  OH2 TIP3 51991     26.672  23.598  47.917  1.00  0.00      SOLV O
ATOM  85057  H1  TIP3 51991     26.464  22.700  47.587  1.00  0.00      SOLV H
ATOM  85058  H2  TIP3 51991     27.299  23.367  48.620  1.00  0.00      SOLV H
ATOM  85059  OH2 TIP3 51992     26.597  19.033  52.603  1.00  0.00      SOLV O
ATOM  85060  H1  TIP3 51992     25.786  18.750  53.063  1.00  0.00      SOLV H
ATOM  85061  H2  TIP3 51992     26.789  19.893  53.030  1.00  0.00      SOLV H
ATOM  85062  OH2 TIP3 51993     28.405  17.893  38.093  1.00  0.00      SOLV O
ATOM  85063  H1  TIP3 51993     29.066  18.597  38.251  1.00  0.00      SOLV H
ATOM  85064  H2  TIP3 51993     28.673  17.257  38.796  1.00  0.00      SOLV H
ATOM  85065  OH2 TIP3 51994     29.453  16.247  39.965  1.00  0.00      SOLV O
ATOM  85066  H1  TIP3 51994     28.889  15.526  40.314  1.00  0.00      SOLV H
ATOM  85067  H2  TIP3 51994     29.943  16.546  40.760  1.00  0.00      SOLV H
ATOM  85068  OH2 TIP3 51995     28.347  18.747  45.046  1.00  0.00      SOLV O
ATOM  85069  H1  TIP3 51995     29.174  18.529  44.578  1.00  0.00      SOLV H
ATOM  85070  H2  TIP3 51995     28.165  19.649  44.724  1.00  0.00      SOLV H
ATOM  85071  OH2 TIP3 51996     25.921  20.920  47.284  1.00  0.00      SOLV O
ATOM  85072  H1  TIP3 51996     25.101  21.043  47.788  1.00  0.00      SOLV H
ATOM  85073  H2  TIP3 51996     25.607  20.465  46.473  1.00  0.00      SOLV H
ATOM  85074  OH2 TIP3 51997     29.765  16.183  36.341  1.00  0.00      SOLV O
ATOM  85075  H1  TIP3 51997     29.159  16.339  35.585  1.00  0.00      SOLV H
ATOM  85076  H2  TIP3 51997     29.354  16.761  37.012  1.00  0.00      SOLV H
ATOM  85077  OH2 TIP3 51998     29.192  13.031  34.872  1.00  0.00      SOLV O
ATOM  85078  H1  TIP3 51998     28.960  13.626  34.153  1.00  0.00      SOLV H
ATOM  85079  H2  TIP3 51998     29.165  12.153  34.429  1.00  0.00      SOLV H
ATOM  85080  OH2 TIP3 51999     27.733  14.097  40.566  1.00  0.00      SOLV O
ATOM  85081  H1  TIP3 51999     28.042  13.182  40.451  1.00  0.00      SOLV H
ATOM  85082  H2  TIP3 51999     27.442  14.093  41.502  1.00  0.00      SOLV H
ATOM  85083  OH2 TIP3 52000     12.989  11.030  44.562  1.00  0.00      SOLV O
ATOM  85084  H1  TIP3 52000     13.209  11.028  43.608  1.00  0.00      SOLV H
ATOM  85085  H2  TIP3 52000     13.887  11.118  44.956  1.00  0.00      SOLV H
ATOM  85086  OH2 TIP3 52001     28.010  16.230  50.290  1.00  0.00      SOLV O
ATOM  85087  H1  TIP3 52001     28.872  15.754  50.312  1.00  0.00      SOLV H
ATOM  85088  H2  TIP3 52001     28.292  17.141  50.105  1.00  0.00      SOLV H
ATOM  85089  OH2 TIP3 52002     30.131  14.700  50.723  1.00  0.00      SOLV O
ATOM  85090  H1  TIP3 52002     29.461  13.983  50.723  1.00  0.00      SOLV H
ATOM  85091  H2  TIP3 52002     30.951  14.167  50.779  1.00  0.00      SOLV H
ATOM  85092  OH2 TIP3 52003     29.240  10.440  34.028  1.00  0.00      SOLV O
ATOM  85093  H1  TIP3 52003     29.979  10.145  34.601  1.00  0.00      SOLV H
ATOM  85094  H2  TIP3 52003     28.619   9.693  34.058  1.00  0.00      SOLV H
ATOM  85095  OH2 TIP3 52004     28.391  11.695  38.966  1.00  0.00      SOLV O
ATOM  85096  H1  TIP3 52004     28.953  10.887  39.049  1.00  0.00      SOLV H
ATOM  85097  H2  TIP3 52004     29.035  12.311  38.582  1.00  0.00      SOLV H
ATOM  85098  OH2 TIP3 52005     28.724  12.392  44.423  1.00  0.00      SOLV O
ATOM  85099  H1  TIP3 52005     29.581  12.876  44.360  1.00  0.00      SOLV H
ATOM  85100  H2  TIP3 52005     28.588  12.453  45.387  1.00  0.00      SOLV H
ATOM  85101  OH2 TIP3 52006     28.563  13.083  47.158  1.00  0.00      SOLV O
ATOM  85102  H1  TIP3 52006     27.653  13.176  47.508  1.00  0.00      SOLV H
ATOM  85103  H2  TIP3 52006     28.802  14.017  46.968  1.00  0.00      SOLV H
ATOM  85104  OH2 TIP3 52007     14.270   6.504  50.744  1.00  0.00      SOLV O
ATOM  85105  H1  TIP3 52007     15.235   6.553  50.902  1.00  0.00      SOLV H
ATOM  85106  H2  TIP3 52007     14.109   5.556  50.932  1.00  0.00      SOLV H
ATOM  85107  OH2 TIP3 52008     32.678   8.218  52.478  1.00  0.00      SOLV O
ATOM  85108  H1  TIP3 52008     33.403   7.780  51.987  1.00  0.00      SOLV H
ATOM  85109  H2  TIP3 52008     32.536   9.034  51.957  1.00  0.00      SOLV H
ATOM  85110  OH2 TIP3 52009     29.865   9.366  39.004  1.00  0.00      SOLV O
ATOM  85111  H1  TIP3 52009     30.236   9.025  39.846  1.00  0.00      SOLV H
ATOM  85112  H2  TIP3 52009     29.500   8.543  38.621  1.00  0.00      SOLV H
ATOM  85113  OH2 TIP3 52010     15.866   5.276  43.587  1.00  0.00      SOLV O
ATOM  85114  H1  TIP3 52010     16.590   4.631  43.727  1.00  0.00      SOLV H
ATOM  85115  H2  TIP3 52010     16.265   6.082  43.958  1.00  0.00      SOLV H
ATOM  85116  OH2 TIP3 52011     13.301   7.484  44.568  1.00  0.00      SOLV O
ATOM  85117  H1  TIP3 52011     13.933   7.535  43.829  1.00  0.00      SOLV H
ATOM  85118  H2  TIP3 52011     13.432   8.352  44.965  1.00  0.00      SOLV H
ATOM  85119  OH2 TIP3 52012     31.586  10.059  50.820  1.00  0.00      SOLV O
ATOM  85120  H1  TIP3 52012     30.610  10.088  50.816  1.00  0.00      SOLV H
ATOM  85121  H2  TIP3 52012     31.755   9.548  50.012  1.00  0.00      SOLV H
ATOM  85122  OH2 TIP3 52013     31.556  10.011  35.517  1.00  0.00      SOLV O
ATOM  85123  H1  TIP3 52013     32.193   9.419  35.067  1.00  0.00      SOLV H
ATOM  85124  H2  TIP3 52013     32.106  10.795  35.705  1.00  0.00      SOLV H
ATOM  85125  OH2 TIP3 52014     14.950   4.138  38.681  1.00  0.00      SOLV O
ATOM  85126  H1  TIP3 52014     14.008   3.909  38.600  1.00  0.00      SOLV H
ATOM  85127  H2  TIP3 52014     15.110   4.776  37.958  1.00  0.00      SOLV H
ATOM  85128  OH2 TIP3 52015     23.814  23.145  40.610  1.00  0.00      SOLV O
ATOM  85129  H1  TIP3 52015     24.558  23.141  39.976  1.00  0.00      SOLV H
ATOM  85130  H2  TIP3 52015     24.143  23.737  41.303  1.00  0.00      SOLV H
ATOM  85131  OH2 TIP3 52016     15.366   2.915  47.011  1.00  0.00      SOLV O
ATOM  85132  H1  TIP3 52016     14.761   2.480  47.636  1.00  0.00      SOLV H
ATOM  85133  H2  TIP3 52016     14.727   3.304  46.381  1.00  0.00      SOLV H
ATOM  85134  OH2 TIP3 52017     12.924  16.206  51.159  1.00  0.00      SOLV O
ATOM  85135  H1  TIP3 52017     12.135  15.871  50.697  1.00  0.00      SOLV H
ATOM  85136  H2  TIP3 52017     12.804  15.862  52.052  1.00  0.00      SOLV H
ATOM  85137  OH2 TIP3 52018     15.410  17.956  47.364  1.00  0.00      SOLV O
ATOM  85138  H1  TIP3 52018     14.835  18.693  47.093  1.00  0.00      SOLV H
ATOM  85139  H2  TIP3 52018     16.281  18.362  47.163  1.00  0.00      SOLV H
ATOM  85140  OH2 TIP3 52019     19.034  20.679  50.318  1.00  0.00      SOLV O
ATOM  85141  H1  TIP3 52019     19.255  20.485  51.255  1.00  0.00      SOLV H
ATOM  85142  H2  TIP3 52019     19.719  21.347  50.096  1.00  0.00      SOLV H
ATOM  85143  OH2 TIP3 52020     20.763  22.695  49.652  1.00  0.00      SOLV O
ATOM  85144  H1  TIP3 52020     21.643  22.379  49.388  1.00  0.00      SOLV H
ATOM  85145  H2  TIP3 52020     20.979  23.154  50.492  1.00  0.00      SOLV H
ATOM  85146  OH2 TIP3 52021     31.252   7.950  48.712  1.00  0.00      SOLV O
ATOM  85147  H1  TIP3 52021     30.420   7.940  48.210  1.00  0.00      SOLV H
ATOM  85148  H2  TIP3 52021     31.731   7.180  48.327  1.00  0.00      SOLV H
ATOM  85149  OH2 TIP3 52022     11.852  20.068  47.426  1.00  0.00      SOLV O
ATOM  85150  H1  TIP3 52022     10.993  20.357  47.061  1.00  0.00      SOLV H
ATOM  85151  H2  TIP3 52022     11.610  19.901  48.343  1.00  0.00      SOLV H
ATOM  85152  OH2 TIP3 52023     14.393  20.543  46.532  1.00  0.00      SOLV O
ATOM  85153  H1  TIP3 52023     13.480  20.419  46.877  1.00  0.00      SOLV H
ATOM  85154  H2  TIP3 52023     14.225  21.094  45.744  1.00  0.00      SOLV H
ATOM  85155  OH2 TIP3 52024     18.824  22.019  45.723  1.00  0.00      SOLV O
ATOM  85156  H1  TIP3 52024     18.238  22.364  45.024  1.00  0.00      SOLV H
ATOM  85157  H2  TIP3 52024     18.735  22.715  46.407  1.00  0.00      SOLV H
ATOM  85158  OH2 TIP3 52025     21.398  21.691  46.657  1.00  0.00      SOLV O
ATOM  85159  H1  TIP3 52025     20.483  21.686  46.317  1.00  0.00      SOLV H
ATOM  85160  H2  TIP3 52025     21.623  22.632  46.604  1.00  0.00      SOLV H
ATOM  85161  OH2 TIP3 52026     23.243  24.026  46.934  1.00  0.00      SOLV O
ATOM  85162  H1  TIP3 52026     22.983  24.935  46.664  1.00  0.00      SOLV H
ATOM  85163  H2  TIP3 52026     23.680  23.693  46.125  1.00  0.00      SOLV H
ATOM  85164  OH2 TIP3 52027     11.807  18.666  44.360  1.00  0.00      SOLV O
ATOM  85165  H1  TIP3 52027     11.942  18.228  45.229  1.00  0.00      SOLV H
ATOM  85166  H2  TIP3 52027     12.693  18.526  43.959  1.00  0.00      SOLV H
ATOM  85167  OH2 TIP3 52028     14.169  18.106  43.065  1.00  0.00      SOLV O
ATOM  85168  H1  TIP3 52028     14.412  17.185  43.298  1.00  0.00      SOLV H
ATOM  85169  H2  TIP3 52028     14.963  18.594  43.372  1.00  0.00      SOLV H
ATOM  85170  OH2 TIP3 52029     16.515  19.420  43.919  1.00  0.00      SOLV O
ATOM  85171  H1  TIP3 52029     17.032  18.641  43.648  1.00  0.00      SOLV H
ATOM  85172  H2  TIP3 52029     16.650  19.395  44.881  1.00  0.00      SOLV H
ATOM  85173  OH2 TIP3 52030     24.519   7.114  42.981  1.00  0.00      SOLV O
ATOM  85174  H1  TIP3 52030     24.138   6.263  43.270  1.00  0.00      SOLV H
ATOM  85175  H2  TIP3 52030     25.337   6.831  42.537  1.00  0.00      SOLV H
ATOM  85176  OH2 TIP3 52031     30.024   6.965  43.169  1.00  0.00      SOLV O
ATOM  85177  H1  TIP3 52031     30.450   7.680  42.647  1.00  0.00      SOLV H
ATOM  85178  H2  TIP3 52031     29.100   7.003  42.865  1.00  0.00      SOLV H
ATOM  85179  OH2 TIP3 52032     31.177   8.703  41.371  1.00  0.00      SOLV O
ATOM  85180  H1  TIP3 52032     32.035   8.389  41.006  1.00  0.00      SOLV H
ATOM  85181  H2  TIP3 52032     31.383   9.654  41.511  1.00  0.00      SOLV H
ATOM  85182  OH2 TIP3 52033     17.826   3.260  40.810  1.00  0.00      SOLV O
ATOM  85183  H1  TIP3 52033     17.075   2.790  40.396  1.00  0.00      SOLV H
ATOM  85184  H2  TIP3 52033     18.519   2.566  40.734  1.00  0.00      SOLV H
ATOM  85185  OH2 TIP3 52034     16.822   2.675  36.683  1.00  0.00      SOLV O
ATOM  85186  H1  TIP3 52034     16.943   3.423  36.084  1.00  0.00      SOLV H
ATOM  85187  H2  TIP3 52034     16.049   2.938  37.200  1.00  0.00      SOLV H
ATOM  85188  OH2 TIP3 52035     22.129   4.665  40.668  1.00  0.00      SOLV O
ATOM  85189  H1  TIP3 52035     22.860   5.293  40.560  1.00  0.00      SOLV H
ATOM  85190  H2  TIP3 52035     22.119   4.521  41.620  1.00  0.00      SOLV H
ATOM  85191  OH2 TIP3 52036     27.370   6.640  42.263  1.00  0.00      SOLV O
ATOM  85192  H1  TIP3 52036     27.463   6.641  41.304  1.00  0.00      SOLV H
ATOM  85193  H2  TIP3 52036     27.296   5.676  42.454  1.00  0.00      SOLV H
ATOM  85194  OH2 TIP3 52037     28.595   7.114  37.949  1.00  0.00      SOLV O
ATOM  85195  H1  TIP3 52037     27.665   7.346  37.816  1.00  0.00      SOLV H
ATOM  85196  H2  TIP3 52037     28.513   6.159  38.177  1.00  0.00      SOLV H
ATOM  85197  OH2 TIP3 52038     17.891   5.099  35.042  1.00  0.00      SOLV O
ATOM  85198  H1  TIP3 52038     18.583   4.652  34.529  1.00  0.00      SOLV H
ATOM  85199  H2  TIP3 52038     18.414   5.503  35.761  1.00  0.00      SOLV H
ATOM  85200  OH2 TIP3 52039     22.402   7.032  37.569  1.00  0.00      SOLV O
ATOM  85201  H1  TIP3 52039     22.936   6.503  38.185  1.00  0.00      SOLV H
ATOM  85202  H2  TIP3 52039     22.346   7.865  38.079  1.00  0.00      SOLV H
ATOM  85203  OH2 TIP3 52040     19.289  21.735  35.945  1.00  0.00      SOLV O
ATOM  85204  H1  TIP3 52040     20.075  22.306  35.838  1.00  0.00      SOLV H
ATOM  85205  H2  TIP3 52040     19.165  21.412  35.051  1.00  0.00      SOLV H
ATOM  85206  OH2 TIP3 52041     25.761  23.645  38.676  1.00  0.00      SOLV O
ATOM  85207  H1  TIP3 52041     25.858  22.778  38.214  1.00  0.00      SOLV H
ATOM  85208  H2  TIP3 52041     25.439  24.212  37.948  1.00  0.00      SOLV H
ATOM  85209  OH2 TIP3 52042     17.551   3.774  50.324  1.00  0.00      SOLV O
ATOM  85210  H1  TIP3 52042     17.386   2.881  50.669  1.00  0.00      SOLV H
ATOM  85211  H2  TIP3 52042     18.439   3.932  50.705  1.00  0.00      SOLV H
ATOM  85212  OH2 TIP3 52043     19.715   3.788  51.985  1.00  0.00      SOLV O
ATOM  85213  H1  TIP3 52043     20.653   3.749  51.743  1.00  0.00      SOLV H
ATOM  85214  H2  TIP3 52043     19.593   2.908  52.399  1.00  0.00      SOLV H
ATOM  85215  OH2 TIP3 52044     12.843  19.295  34.546  1.00  0.00      SOLV O
ATOM  85216  H1  TIP3 52044     12.360  19.262  35.379  1.00  0.00      SOLV H
ATOM  85217  H2  TIP3 52044     13.708  18.940  34.777  1.00  0.00      SOLV H
ATOM  85218  OH2 TIP3 52045     27.878   5.859  52.043  1.00  0.00      SOLV O
ATOM  85219  H1  TIP3 52045     28.068   5.534  52.948  1.00  0.00      SOLV H
ATOM  85220  H2  TIP3 52045     28.743   6.228  51.771  1.00  0.00      SOLV H
ATOM  85221  OH2 TIP3 52046     25.443  22.155  50.820  1.00  0.00      SOLV O
ATOM  85222  H1  TIP3 52046     24.780  21.788  50.203  1.00  0.00      SOLV H
ATOM  85223  H2  TIP3 52046     25.051  23.034  50.980  1.00  0.00      SOLV H
ATOM  85224  OH2 TIP3 52047     41.130  21.197  40.742  1.00  0.00      SOLV O
ATOM  85225  H1  TIP3 52047     40.767  22.106  40.715  1.00  0.00      SOLV H
ATOM  85226  H2  TIP3 52047     40.528  20.733  40.140  1.00  0.00      SOLV H
ATOM  85227  OH2 TIP3 52048     40.250  20.155  44.227  1.00  0.00      SOLV O
ATOM  85228  H1  TIP3 52048     40.546  19.594  44.967  1.00  0.00      SOLV H
ATOM  85229  H2  TIP3 52048     40.244  19.521  43.495  1.00  0.00      SOLV H
ATOM  85230  OH2 TIP3 52049     33.167  17.290  45.838  1.00  0.00      SOLV O
ATOM  85231  H1  TIP3 52049     33.514  16.583  46.420  1.00  0.00      SOLV H
ATOM  85232  H2  TIP3 52049     33.798  17.999  46.028  1.00  0.00      SOLV H
ATOM  85233  OH2 TIP3 52050     42.693  24.206  42.484  1.00  0.00      SOLV O
ATOM  85234  H1  TIP3 52050     42.730  23.343  42.924  1.00  0.00      SOLV H
ATOM  85235  H2  TIP3 52050     42.718  24.806  43.245  1.00  0.00      SOLV H
ATOM  85236  OH2 TIP3 52051     32.591  21.782  44.210  1.00  0.00      SOLV O
ATOM  85237  H1  TIP3 52051     32.645  20.829  43.988  1.00  0.00      SOLV H
ATOM  85238  H2  TIP3 52051     33.531  21.964  44.387  1.00  0.00      SOLV H
ATOM  85239  OH2 TIP3 52052     31.651  14.537  39.671  1.00  0.00      SOLV O
ATOM  85240  H1  TIP3 52052     30.964  15.225  39.732  1.00  0.00      SOLV H
ATOM  85241  H2  TIP3 52052     31.208  13.882  39.117  1.00  0.00      SOLV H
ATOM  85242  OH2 TIP3 52053     31.480  16.855  41.870  1.00  0.00      SOLV O
ATOM  85243  H1  TIP3 52053     31.987  16.136  42.308  1.00  0.00      SOLV H
ATOM  85244  H2  TIP3 52053     32.175  17.272  41.345  1.00  0.00      SOLV H
ATOM  85245  OH2 TIP3 52054     38.382  28.079  42.842  1.00  0.00      SOLV O
ATOM  85246  H1  TIP3 52054     39.153  27.602  42.453  1.00  0.00      SOLV H
ATOM  85247  H2  TIP3 52054     38.300  27.637  43.696  1.00  0.00      SOLV H
ATOM  85248  OH2 TIP3 52055     37.955  21.915  44.680  1.00  0.00      SOLV O
ATOM  85249  H1  TIP3 52055     38.525  21.340  44.135  1.00  0.00      SOLV H
ATOM  85250  H2  TIP3 52055     38.654  22.311  45.234  1.00  0.00      SOLV H
ATOM  85251  OH2 TIP3 52056     49.277  16.870  45.536  1.00  0.00      SOLV O
ATOM  85252  H1  TIP3 52056     48.761  17.440  46.129  1.00  0.00      SOLV H
ATOM  85253  H2  TIP3 52056     49.119  17.352  44.713  1.00  0.00      SOLV H
ATOM  85254  OH2 TIP3 52057     42.620  17.575  44.935  1.00  0.00      SOLV O
ATOM  85255  H1  TIP3 52057     43.418  17.027  45.108  1.00  0.00      SOLV H
ATOM  85256  H2  TIP3 52057     42.742  17.743  43.986  1.00  0.00      SOLV H
ATOM  85257  OH2 TIP3 52058     36.986  13.570  42.233  1.00  0.00      SOLV O
ATOM  85258  H1  TIP3 52058     36.836  14.411  41.755  1.00  0.00      SOLV H
ATOM  85259  H2  TIP3 52058     36.828  12.923  41.517  1.00  0.00      SOLV H
ATOM  85260  OH2 TIP3 52059     44.254  16.347  40.546  1.00  0.00      SOLV O
ATOM  85261  H1  TIP3 52059     44.910  16.132  41.260  1.00  0.00      SOLV H
ATOM  85262  H2  TIP3 52059     44.777  16.985  40.040  1.00  0.00      SOLV H
ATOM  85263  OH2 TIP3 52060     32.993  14.756  42.879  1.00  0.00      SOLV O
ATOM  85264  H1  TIP3 52060     33.773  14.500  43.414  1.00  0.00      SOLV H
ATOM  85265  H2  TIP3 52060     33.288  14.454  41.999  1.00  0.00      SOLV H
ATOM  85266  OH2 TIP3 52061     37.300  17.858  42.303  1.00  0.00      SOLV O
ATOM  85267  H1  TIP3 52061     38.192  17.643  42.651  1.00  0.00      SOLV H
ATOM  85268  H2  TIP3 52061     37.115  17.064  41.759  1.00  0.00      SOLV H
ATOM  85269  OH2 TIP3 52062     48.949  18.493  47.825  1.00  0.00      SOLV O
ATOM  85270  H1  TIP3 52062     48.087  18.798  47.491  1.00  0.00      SOLV H
ATOM  85271  H2  TIP3 52062     48.764  18.267  48.744  1.00  0.00      SOLV H
ATOM  85272  OH2 TIP3 52063     36.282  12.213  46.245  1.00  0.00      SOLV O
ATOM  85273  H1  TIP3 52063     35.784  12.676  45.548  1.00  0.00      SOLV H
ATOM  85274  H2  TIP3 52063     35.605  12.154  46.950  1.00  0.00      SOLV H
ATOM  85275  OH2 TIP3 52064     40.005  23.547  39.809  1.00  0.00      SOLV O
ATOM  85276  H1  TIP3 52064     39.795  23.274  38.913  1.00  0.00      SOLV H
ATOM  85277  H2  TIP3 52064     39.402  24.299  39.955  1.00  0.00      SOLV H
ATOM  85278  OH2 TIP3 52065     36.158  20.256  46.462  1.00  0.00      SOLV O
ATOM  85279  H1  TIP3 52065     35.311  20.634  46.791  1.00  0.00      SOLV H
ATOM  85280  H2  TIP3 52065     36.631  21.053  46.175  1.00  0.00      SOLV H
ATOM  85281  OH2 TIP3 52066     46.098  16.246  42.539  1.00  0.00      SOLV O
ATOM  85282  H1  TIP3 52066     46.225  15.396  42.991  1.00  0.00      SOLV H
ATOM  85283  H2  TIP3 52066     46.420  16.842  43.244  1.00  0.00      SOLV H
ATOM  85284  OH2 TIP3 52067     35.198  13.753  44.219  1.00  0.00      SOLV O
ATOM  85285  H1  TIP3 52067     35.628  14.509  44.683  1.00  0.00      SOLV H
ATOM  85286  H2  TIP3 52067     35.894  13.583  43.538  1.00  0.00      SOLV H
ATOM  85287  OH2 TIP3 52068     33.960  21.590  47.317  1.00  0.00      SOLV O
ATOM  85288  H1  TIP3 52068     33.635  22.472  47.052  1.00  0.00      SOLV H
ATOM  85289  H2  TIP3 52068     33.144  21.228  47.727  1.00  0.00      SOLV H
ATOM  85290  OH2 TIP3 52069     30.333  19.944  38.081  1.00  0.00      SOLV O
ATOM  85291  H1  TIP3 52069     30.032  20.270  37.218  1.00  0.00      SOLV H
ATOM  85292  H2  TIP3 52069     30.282  20.734  38.652  1.00  0.00      SOLV H
ATOM  85293  OH2 TIP3 52070     42.683  26.104  44.913  1.00  0.00      SOLV O
ATOM  85294  H1  TIP3 52070     41.747  25.823  45.014  1.00  0.00      SOLV H
ATOM  85295  H2  TIP3 52070     42.575  27.042  44.682  1.00  0.00      SOLV H
ATOM  85296  OH2 TIP3 52071     40.892  10.963  43.706  1.00  0.00      SOLV O
ATOM  85297  H1  TIP3 52071     41.086  10.011  43.659  1.00  0.00      SOLV H
ATOM  85298  H2  TIP3 52071     39.975  10.960  44.048  1.00  0.00      SOLV H
ATOM  85299  OH2 TIP3 52072     40.403  27.147  41.344  1.00  0.00      SOLV O
ATOM  85300  H1  TIP3 52072     41.101  26.540  41.010  1.00  0.00      SOLV H
ATOM  85301  H2  TIP3 52072     40.808  28.011  41.119  1.00  0.00      SOLV H
ATOM  85302  OH2 TIP3 52073     42.295  25.575  40.064  1.00  0.00      SOLV O
ATOM  85303  H1  TIP3 52073     42.213  24.845  39.434  1.00  0.00      SOLV H
ATOM  85304  H2  TIP3 52073     42.511  25.076  40.883  1.00  0.00      SOLV H
ATOM  85305  OH2 TIP3 52074     44.319  24.827  48.479  1.00  0.00      SOLV O
ATOM  85306  H1  TIP3 52074     44.559  24.188  47.765  1.00  0.00      SOLV H
ATOM  85307  H2  TIP3 52074     44.228  25.655  47.970  1.00  0.00      SOLV H
ATOM  85308  OH2 TIP3 52075     40.103  20.082  38.294  1.00  0.00      SOLV O
ATOM  85309  H1  TIP3 52075     39.283  20.414  37.887  1.00  0.00      SOLV H
ATOM  85310  H2  TIP3 52075     40.779  20.302  37.626  1.00  0.00      SOLV H
ATOM  85311  OH2 TIP3 52076     40.671  18.660  35.164  1.00  0.00      SOLV O
ATOM  85312  H1  TIP3 52076     41.238  18.971  35.896  1.00  0.00      SOLV H
ATOM  85313  H2  TIP3 52076     41.332  18.160  34.654  1.00  0.00      SOLV H
ATOM  85314  OH2 TIP3 52077     47.341  22.111  46.668  1.00  0.00      SOLV O
ATOM  85315  H1  TIP3 52077     46.374  22.196  46.606  1.00  0.00      SOLV H
ATOM  85316  H2  TIP3 52077     47.612  22.284  45.753  1.00  0.00      SOLV H
ATOM  85317  OH2 TIP3 52078     43.298  21.348  39.129  1.00  0.00      SOLV O
ATOM  85318  H1  TIP3 52078     42.589  21.333  39.816  1.00  0.00      SOLV H
ATOM  85319  H2  TIP3 52078     44.049  20.990  39.651  1.00  0.00      SOLV H
ATOM  85320  OH2 TIP3 52079     43.718  19.553  48.415  1.00  0.00      SOLV O
ATOM  85321  H1  TIP3 52079     43.547  20.395  48.853  1.00  0.00      SOLV H
ATOM  85322  H2  TIP3 52079     43.224  19.665  47.587  1.00  0.00      SOLV H
ATOM  85323  OH2 TIP3 52080     35.171  19.210  41.156  1.00  0.00      SOLV O
ATOM  85324  H1  TIP3 52080     35.013  18.747  40.305  1.00  0.00      SOLV H
ATOM  85325  H2  TIP3 52080     35.978  18.752  41.479  1.00  0.00      SOLV H
ATOM  85326  OH2 TIP3 52081     35.327  22.883  43.833  1.00  0.00      SOLV O
ATOM  85327  H1  TIP3 52081     35.435  22.416  42.993  1.00  0.00      SOLV H
ATOM  85328  H2  TIP3 52081     36.204  22.725  44.237  1.00  0.00      SOLV H
ATOM  85329  OH2 TIP3 52082     35.862  18.162  44.745  1.00  0.00      SOLV O
ATOM  85330  H1  TIP3 52082     36.443  18.336  43.977  1.00  0.00      SOLV H
ATOM  85331  H2  TIP3 52082     36.077  18.911  45.344  1.00  0.00      SOLV H
ATOM  85332  OH2 TIP3 52083     40.076  25.532  45.414  1.00  0.00      SOLV O
ATOM  85333  H1  TIP3 52083     39.676  26.051  46.128  1.00  0.00      SOLV H
ATOM  85334  H2  TIP3 52083     40.100  24.624  45.792  1.00  0.00      SOLV H
ATOM  85335  OH2 TIP3 52084     35.411  22.729  49.446  1.00  0.00      SOLV O
ATOM  85336  H1  TIP3 52084     34.689  23.162  49.940  1.00  0.00      SOLV H
ATOM  85337  H2  TIP3 52084     34.908  22.237  48.767  1.00  0.00      SOLV H
ATOM  85338  OH2 TIP3 52085     42.472  20.254  36.779  1.00  0.00      SOLV O
ATOM  85339  H1  TIP3 52085     42.862  20.654  37.593  1.00  0.00      SOLV H
ATOM  85340  H2  TIP3 52085     42.814  20.855  36.081  1.00  0.00      SOLV H
ATOM  85341  OH2 TIP3 52086     33.705  18.009  48.682  1.00  0.00      SOLV O
ATOM  85342  H1  TIP3 52086     33.507  18.612  49.423  1.00  0.00      SOLV H
ATOM  85343  H2  TIP3 52086     32.809  17.720  48.434  1.00  0.00      SOLV H
ATOM  85344  OH2 TIP3 52087     38.076  25.763  40.288  1.00  0.00      SOLV O
ATOM  85345  H1  TIP3 52087     38.530  26.214  41.016  1.00  0.00      SOLV H
ATOM  85346  H2  TIP3 52087     37.353  26.363  40.075  1.00  0.00      SOLV H
ATOM  85347  OH2 TIP3 52088     32.980  23.949  50.205  1.00  0.00      SOLV O
ATOM  85348  H1  TIP3 52088     32.918  23.926  49.232  1.00  0.00      SOLV H
ATOM  85349  H2  TIP3 52088     32.181  23.453  50.484  1.00  0.00      SOLV H
ATOM  85350  OH2 TIP3 52089     48.749  13.659  36.554  1.00  0.00      SOLV O
ATOM  85351  H1  TIP3 52089     47.884  13.513  36.998  1.00  0.00      SOLV H
ATOM  85352  H2  TIP3 52089     48.714  14.613  36.377  1.00  0.00      SOLV H
ATOM  85353  OH2 TIP3 52090     34.527  18.020  38.702  1.00  0.00      SOLV O
ATOM  85354  H1  TIP3 52090     33.994  18.548  38.078  1.00  0.00      SOLV H
ATOM  85355  H2  TIP3 52090     34.221  17.126  38.513  1.00  0.00      SOLV H
ATOM  85356  OH2 TIP3 52091     45.022  27.645  35.085  1.00  0.00      SOLV O
ATOM  85357  H1  TIP3 52091     44.929  28.611  35.236  1.00  0.00      SOLV H
ATOM  85358  H2  TIP3 52091     45.997  27.542  35.089  1.00  0.00      SOLV H
ATOM  85359  OH2 TIP3 52092     29.979  18.916  47.589  1.00  0.00      SOLV O
ATOM  85360  H1  TIP3 52092     29.627  18.743  46.699  1.00  0.00      SOLV H
ATOM  85361  H2  TIP3 52092     30.422  18.063  47.803  1.00  0.00      SOLV H
ATOM  85362  OH2 TIP3 52093     28.894  21.512  44.304  1.00  0.00      SOLV O
ATOM  85363  H1  TIP3 52093     29.852  21.613  44.387  1.00  0.00      SOLV H
ATOM  85364  H2  TIP3 52093     28.563  22.148  44.954  1.00  0.00      SOLV H
ATOM  85365  OH2 TIP3 52094     45.792  28.143  50.138  1.00  0.00      SOLV O
ATOM  85366  H1  TIP3 52094     46.005  27.196  49.990  1.00  0.00      SOLV H
ATOM  85367  H2  TIP3 52094     44.847  28.077  50.394  1.00  0.00      SOLV H
ATOM  85368  OH2 TIP3 52095     37.447  24.707  48.885  1.00  0.00      SOLV O
ATOM  85369  H1  TIP3 52095     37.238  25.489  49.438  1.00  0.00      SOLV H
ATOM  85370  H2  TIP3 52095     36.763  24.074  49.178  1.00  0.00      SOLV H
ATOM  85371  OH2 TIP3 52096     36.722  28.391  38.731  1.00  0.00      SOLV O
ATOM  85372  H1  TIP3 52096     36.603  28.336  37.766  1.00  0.00      SOLV H
ATOM  85373  H2  TIP3 52096     36.340  29.255  38.959  1.00  0.00      SOLV H
ATOM  85374  OH2 TIP3 52097     31.006  25.197  40.594  1.00  0.00      SOLV O
ATOM  85375  H1  TIP3 52097     31.344  24.898  41.468  1.00  0.00      SOLV H
ATOM  85376  H2  TIP3 52097     30.413  24.458  40.389  1.00  0.00      SOLV H
ATOM  85377  OH2 TIP3 52098     39.727  28.654  35.662  1.00  0.00      SOLV O
ATOM  85378  H1  TIP3 52098     40.484  28.163  35.269  1.00  0.00      SOLV H
ATOM  85379  H2  TIP3 52098     39.875  28.497  36.619  1.00  0.00      SOLV H
ATOM  85380  OH2 TIP3 52099     39.513  28.473  38.443  1.00  0.00      SOLV O
ATOM  85381  H1  TIP3 52099     38.596  28.244  38.700  1.00  0.00      SOLV H
ATOM  85382  H2  TIP3 52099     40.022  27.914  39.053  1.00  0.00      SOLV H
ATOM  85383  OH2 TIP3 52100     45.984  19.166  50.474  1.00  0.00      SOLV O
ATOM  85384  H1  TIP3 52100     45.355  19.345  49.755  1.00  0.00      SOLV H
ATOM  85385  H2  TIP3 52100     46.307  18.281  50.222  1.00  0.00      SOLV H
ATOM  85386  OH2 TIP3 52101     31.635  20.962  48.527  1.00  0.00      SOLV O
ATOM  85387  H1  TIP3 52101     32.029  20.626  49.363  1.00  0.00      SOLV H
ATOM  85388  H2  TIP3 52101     31.062  20.217  48.259  1.00  0.00      SOLV H
ATOM  85389  OH2 TIP3 52102     38.132  10.920  44.493  1.00  0.00      SOLV O
ATOM  85390  H1  TIP3 52102     37.325  10.549  44.080  1.00  0.00      SOLV H
ATOM  85391  H2  TIP3 52102     37.734  11.642  45.008  1.00  0.00      SOLV H
ATOM  85392  OH2 TIP3 52103     42.623  12.232  47.893  1.00  0.00      SOLV O
ATOM  85393  H1  TIP3 52103     43.192  11.905  48.615  1.00  0.00      SOLV H
ATOM  85394  H2  TIP3 52103     41.787  11.738  48.030  1.00  0.00      SOLV H
ATOM  85395  OH2 TIP3 52104     44.417  16.823  48.778  1.00  0.00      SOLV O
ATOM  85396  H1  TIP3 52104     43.800  16.552  49.487  1.00  0.00      SOLV H
ATOM  85397  H2  TIP3 52104     44.077  17.695  48.494  1.00  0.00      SOLV H
ATOM  85398  OH2 TIP3 52105     43.508  21.655  34.595  1.00  0.00      SOLV O
ATOM  85399  H1  TIP3 52105     43.555  21.488  33.634  1.00  0.00      SOLV H
ATOM  85400  H2  TIP3 52105     44.233  22.293  34.712  1.00  0.00      SOLV H
ATOM  85401  OH2 TIP3 52106     41.432  14.470  35.245  1.00  0.00      SOLV O
ATOM  85402  H1  TIP3 52106     41.077  14.242  36.122  1.00  0.00      SOLV H
ATOM  85403  H2  TIP3 52106     41.378  13.599  34.812  1.00  0.00      SOLV H
ATOM  85404  OH2 TIP3 52107     36.452  15.640  45.704  1.00  0.00      SOLV O
ATOM  85405  H1  TIP3 52107     35.824  15.525  46.440  1.00  0.00      SOLV H
ATOM  85406  H2  TIP3 52107     36.239  16.545  45.385  1.00  0.00      SOLV H
ATOM  85407  OH2 TIP3 52108     36.476  15.757  40.627  1.00  0.00      SOLV O
ATOM  85408  H1  TIP3 52108     35.634  15.283  40.466  1.00  0.00      SOLV H
ATOM  85409  H2  TIP3 52108     36.932  15.622  39.767  1.00  0.00      SOLV H
ATOM  85410  OH2 TIP3 52109     41.534  18.011  39.372  1.00  0.00      SOLV O
ATOM  85411  H1  TIP3 52109     40.922  18.712  39.066  1.00  0.00      SOLV H
ATOM  85412  H2  TIP3 52109     42.279  18.101  38.754  1.00  0.00      SOLV H
ATOM  85413  OH2 TIP3 52110     40.554  18.011  50.879  1.00  0.00      SOLV O
ATOM  85414  H1  TIP3 52110     40.383  17.072  51.118  1.00  0.00      SOLV H
ATOM  85415  H2  TIP3 52110     41.458  18.122  51.221  1.00  0.00      SOLV H
ATOM  85416  OH2 TIP3 52111     42.583  17.888  42.172  1.00  0.00      SOLV O
ATOM  85417  H1  TIP3 52111     42.198  18.297  41.379  1.00  0.00      SOLV H
ATOM  85418  H2  TIP3 52111     43.121  17.184  41.749  1.00  0.00      SOLV H
ATOM  85419  OH2 TIP3 52112     34.181  15.160  47.428  1.00  0.00      SOLV O
ATOM  85420  H1  TIP3 52112     34.225  15.560  48.309  1.00  0.00      SOLV H
ATOM  85421  H2  TIP3 52112     34.176  14.209  47.640  1.00  0.00      SOLV H
ATOM  85422  OH2 TIP3 52113     38.274  13.746  34.139  1.00  0.00      SOLV O
ATOM  85423  H1  TIP3 52113     38.089  13.368  35.025  1.00  0.00      SOLV H
ATOM  85424  H2  TIP3 52113     37.391  13.989  33.843  1.00  0.00      SOLV H
ATOM  85425  OH2 TIP3 52114     32.040  11.293  41.337  1.00  0.00      SOLV O
ATOM  85426  H1  TIP3 52114     32.653  11.461  42.084  1.00  0.00      SOLV H
ATOM  85427  H2  TIP3 52114     32.636  11.082  40.601  1.00  0.00      SOLV H
ATOM  85428  OH2 TIP3 52115     32.903  12.320  36.712  1.00  0.00      SOLV O
ATOM  85429  H1  TIP3 52115     33.374  13.040  36.241  1.00  0.00      SOLV H
ATOM  85430  H2  TIP3 52115     32.133  12.805  37.068  1.00  0.00      SOLV H
ATOM  85431  OH2 TIP3 52116     41.315  19.113  46.731  1.00  0.00      SOLV O
ATOM  85432  H1  TIP3 52116     41.925  18.590  46.159  1.00  0.00      SOLV H
ATOM  85433  H2  TIP3 52116     41.151  18.462  47.434  1.00  0.00      SOLV H
ATOM  85434  OH2 TIP3 52117     39.720  14.367  41.604  1.00  0.00      SOLV O
ATOM  85435  H1  TIP3 52117     38.886  13.996  41.939  1.00  0.00      SOLV H
ATOM  85436  H2  TIP3 52117     40.286  14.310  42.391  1.00  0.00      SOLV H
ATOM  85437  OH2 TIP3 52118     34.314  14.043  40.471  1.00  0.00      SOLV O
ATOM  85438  H1  TIP3 52118     33.431  13.957  40.059  1.00  0.00      SOLV H
ATOM  85439  H2  TIP3 52118     34.819  13.290  40.108  1.00  0.00      SOLV H
ATOM  85440  OH2 TIP3 52119     37.604  15.304  38.149  1.00  0.00      SOLV O
ATOM  85441  H1  TIP3 52119     38.530  15.601  38.292  1.00  0.00      SOLV H
ATOM  85442  H2  TIP3 52119     37.314  15.804  37.367  1.00  0.00      SOLV H
ATOM  85443  OH2 TIP3 52120     44.030  14.990  44.823  1.00  0.00      SOLV O
ATOM  85444  H1  TIP3 52120     43.403  14.920  45.560  1.00  0.00      SOLV H
ATOM  85445  H2  TIP3 52120     43.582  14.566  44.087  1.00  0.00      SOLV H
ATOM  85446  OH2 TIP3 52121     36.151  15.963  35.724  1.00  0.00      SOLV O
ATOM  85447  H1  TIP3 52121     35.698  15.521  34.986  1.00  0.00      SOLV H
ATOM  85448  H2  TIP3 52121     36.816  16.491  35.245  1.00  0.00      SOLV H
ATOM  85449  OH2 TIP3 52122     41.933  30.931  51.137  1.00  0.00      SOLV O
ATOM  85450  H1  TIP3 52122     42.063  31.320  50.251  1.00  0.00      SOLV H
ATOM  85451  H2  TIP3 52122     42.373  31.603  51.671  1.00  0.00      SOLV H
ATOM  85452  OH2 TIP3 52123     32.856  19.817  50.707  1.00  0.00      SOLV O
ATOM  85453  H1  TIP3 52123     33.487  20.106  51.397  1.00  0.00      SOLV H
ATOM  85454  H2  TIP3 52123     32.097  19.561  51.270  1.00  0.00      SOLV H
ATOM  85455  OH2 TIP3 52124     39.894  17.248  43.451  1.00  0.00      SOLV O
ATOM  85456  H1  TIP3 52124     40.759  17.128  43.024  1.00  0.00      SOLV H
ATOM  85457  H2  TIP3 52124     40.043  16.776  44.288  1.00  0.00      SOLV H
ATOM  85458  OH2 TIP3 52125     36.546  12.134  39.892  1.00  0.00      SOLV O
ATOM  85459  H1  TIP3 52125     36.482  11.169  40.022  1.00  0.00      SOLV H
ATOM  85460  H2  TIP3 52125     37.376  12.216  39.402  1.00  0.00      SOLV H
ATOM  85461  OH2 TIP3 52126     39.275  15.351  45.932  1.00  0.00      SOLV O
ATOM  85462  H1  TIP3 52126     38.338  15.614  45.975  1.00  0.00      SOLV H
ATOM  85463  H2  TIP3 52126     39.692  15.839  46.671  1.00  0.00      SOLV H
ATOM  85464  OH2 TIP3 52127     37.711  21.382  37.640  1.00  0.00      SOLV O
ATOM  85465  H1  TIP3 52127     37.169  20.654  37.272  1.00  0.00      SOLV H
ATOM  85466  H2  TIP3 52127     37.438  21.379  38.587  1.00  0.00      SOLV H
ATOM  85467  OH2 TIP3 52128     44.703  23.123  46.402  1.00  0.00      SOLV O
ATOM  85468  H1  TIP3 52128     45.141  23.693  45.732  1.00  0.00      SOLV H
ATOM  85469  H2  TIP3 52128     44.022  22.662  45.874  1.00  0.00      SOLV H
ATOM  85470  OH2 TIP3 52129     43.753  15.921  35.691  1.00  0.00      SOLV O
ATOM  85471  H1  TIP3 52129     42.817  15.635  35.629  1.00  0.00      SOLV H
ATOM  85472  H2  TIP3 52129     43.720  16.731  36.245  1.00  0.00      SOLV H
ATOM  85473  OH2 TIP3 52130     39.059  22.147  48.790  1.00  0.00      SOLV O
ATOM  85474  H1  TIP3 52130     39.007  21.628  49.604  1.00  0.00      SOLV H
ATOM  85475  H2  TIP3 52130     38.512  22.920  48.981  1.00  0.00      SOLV H
ATOM  85476  OH2 TIP3 52131     43.796  17.929  37.453  1.00  0.00      SOLV O
ATOM  85477  H1  TIP3 52131     44.673  18.040  37.886  1.00  0.00      SOLV H
ATOM  85478  H2  TIP3 52131     43.633  18.806  37.062  1.00  0.00      SOLV H
ATOM  85479  OH2 TIP3 52132     33.368  19.181  43.398  1.00  0.00      SOLV O
ATOM  85480  H1  TIP3 52132     34.018  19.280  42.676  1.00  0.00      SOLV H
ATOM  85481  H2  TIP3 52132     33.741  18.428  43.884  1.00  0.00      SOLV H
ATOM  85482  OH2 TIP3 52133     39.194  23.474  36.590  1.00  0.00      SOLV O
ATOM  85483  H1  TIP3 52133     38.609  24.176  36.950  1.00  0.00      SOLV H
ATOM  85484  H2  TIP3 52133     38.723  22.673  36.901  1.00  0.00      SOLV H
ATOM  85485  OH2 TIP3 52134     31.112  16.706  48.693  1.00  0.00      SOLV O
ATOM  85486  H1  TIP3 52134     31.340  16.355  49.578  1.00  0.00      SOLV H
ATOM  85487  H2  TIP3 52134     30.704  15.935  48.263  1.00  0.00      SOLV H
ATOM  85488  OH2 TIP3 52135     37.870  18.640  50.846  1.00  0.00      SOLV O
ATOM  85489  H1  TIP3 52135     37.639  18.207  50.008  1.00  0.00      SOLV H
ATOM  85490  H2  TIP3 52135     38.851  18.581  50.813  1.00  0.00      SOLV H
ATOM  85491  OH2 TIP3 52136     40.351  25.222  48.750  1.00  0.00      SOLV O
ATOM  85492  H1  TIP3 52136     39.427  24.982  48.578  1.00  0.00      SOLV H
ATOM  85493  H2  TIP3 52136     40.314  25.457  49.699  1.00  0.00      SOLV H
ATOM  85494  OH2 TIP3 52137     48.263  19.757  37.219  1.00  0.00      SOLV O
ATOM  85495  H1  TIP3 52137     47.834  19.317  36.453  1.00  0.00      SOLV H
ATOM  85496  H2  TIP3 52137     48.106  20.686  36.963  1.00  0.00      SOLV H
ATOM  85497  OH2 TIP3 52138     46.449  25.361  50.005  1.00  0.00      SOLV O
ATOM  85498  H1  TIP3 52138     45.565  25.120  49.641  1.00  0.00      SOLV H
ATOM  85499  H2  TIP3 52138     46.987  25.307  49.182  1.00  0.00      SOLV H
ATOM  85500  OH2 TIP3 52139     43.766  27.474  37.554  1.00  0.00      SOLV O
ATOM  85501  H1  TIP3 52139     43.729  26.603  37.977  1.00  0.00      SOLV H
ATOM  85502  H2  TIP3 52139     44.224  27.292  36.713  1.00  0.00      SOLV H
ATOM  85503  OH2 TIP3 52140     42.880  21.660  44.681  1.00  0.00      SOLV O
ATOM  85504  H1  TIP3 52140     42.080  21.121  44.562  1.00  0.00      SOLV H
ATOM  85505  H2  TIP3 52140     43.554  21.073  44.281  1.00  0.00      SOLV H
ATOM  85506  OH2 TIP3 52141     34.467  23.233  40.750  1.00  0.00      SOLV O
ATOM  85507  H1  TIP3 52141     34.580  24.177  40.550  1.00  0.00      SOLV H
ATOM  85508  H2  TIP3 52141     33.542  23.096  40.528  1.00  0.00      SOLV H
ATOM  85509  OH2 TIP3 52142     32.154  16.964  35.233  1.00  0.00      SOLV O
ATOM  85510  H1  TIP3 52142     32.512  17.708  35.761  1.00  0.00      SOLV H
ATOM  85511  H2  TIP3 52142     31.297  16.808  35.686  1.00  0.00      SOLV H
ATOM  85512  OH2 TIP3 52143     36.514  21.483  40.176  1.00  0.00      SOLV O
ATOM  85513  H1  TIP3 52143     35.948  22.235  40.436  1.00  0.00      SOLV H
ATOM  85514  H2  TIP3 52143     36.080  20.757  40.663  1.00  0.00      SOLV H
ATOM  85515  OH2 TIP3 52144     35.515  25.647  46.713  1.00  0.00      SOLV O
ATOM  85516  H1  TIP3 52144     35.826  26.527  46.443  1.00  0.00      SOLV H
ATOM  85517  H2  TIP3 52144     36.236  25.371  47.309  1.00  0.00      SOLV H
ATOM  85518  OH2 TIP3 52145     33.611  25.830  39.810  1.00  0.00      SOLV O
ATOM  85519  H1  TIP3 52145     32.674  25.632  40.004  1.00  0.00      SOLV H
ATOM  85520  H2  TIP3 52145     33.702  26.725  40.183  1.00  0.00      SOLV H
ATOM  85521  OH2 TIP3 52146     40.196  22.952  46.372  1.00  0.00      SOLV O
ATOM  85522  H1  TIP3 52146     39.958  22.577  47.246  1.00  0.00      SOLV H
ATOM  85523  H2  TIP3 52146     41.053  22.529  46.206  1.00  0.00      SOLV H
ATOM  85524  OH2 TIP3 52147     42.078  24.750  35.442  1.00  0.00      SOLV O
ATOM  85525  H1  TIP3 52147     42.533  24.417  36.248  1.00  0.00      SOLV H
ATOM  85526  H2  TIP3 52147     41.231  24.289  35.540  1.00  0.00      SOLV H
ATOM  85527  OH2 TIP3 52148     41.314  28.219  48.790  1.00  0.00      SOLV O
ATOM  85528  H1  TIP3 52148     40.818  27.519  48.327  1.00  0.00      SOLV H
ATOM  85529  H2  TIP3 52148     41.248  28.963  48.152  1.00  0.00      SOLV H
ATOM  85530  OH2 TIP3 52149     44.859  30.338  35.718  1.00  0.00      SOLV O
ATOM  85531  H1  TIP3 52149     45.271  31.189  35.490  1.00  0.00      SOLV H
ATOM  85532  H2  TIP3 52149     43.960  30.655  35.946  1.00  0.00      SOLV H
ATOM  85533  OH2 TIP3 52150     34.275  12.258  48.186  1.00  0.00      SOLV O
ATOM  85534  H1  TIP3 52150     33.309  12.180  48.167  1.00  0.00      SOLV H
ATOM  85535  H2  TIP3 52150     34.531  11.464  48.688  1.00  0.00      SOLV H
ATOM  85536  OH2 TIP3 52151     43.332  23.802  37.736  1.00  0.00      SOLV O
ATOM  85537  H1  TIP3 52151     43.286  22.949  38.218  1.00  0.00      SOLV H
ATOM  85538  H2  TIP3 52151     44.275  24.022  37.870  1.00  0.00      SOLV H
ATOM  85539  OH2 TIP3 52152     30.080  23.257  46.615  1.00  0.00      SOLV O
ATOM  85540  H1  TIP3 52152     30.622  22.458  46.679  1.00  0.00      SOLV H
ATOM  85541  H2  TIP3 52152     30.188  23.607  47.508  1.00  0.00      SOLV H
ATOM  85542  OH2 TIP3 52153     36.118  23.783  33.886  1.00  0.00      SOLV O
ATOM  85543  H1  TIP3 52153     36.582  23.068  33.415  1.00  0.00      SOLV H
ATOM  85544  H2  TIP3 52153     35.889  23.338  34.728  1.00  0.00      SOLV H
ATOM  85545  OH2 TIP3 52154     35.111  22.985  36.380  1.00  0.00      SOLV O
ATOM  85546  H1  TIP3 52154     35.653  22.608  37.089  1.00  0.00      SOLV H
ATOM  85547  H2  TIP3 52154     34.982  23.906  36.694  1.00  0.00      SOLV H
ATOM  85548  OH2 TIP3 52155     32.776  19.203  36.894  1.00  0.00      SOLV O
ATOM  85549  H1  TIP3 52155     32.005  19.387  37.467  1.00  0.00      SOLV H
ATOM  85550  H2  TIP3 52155     33.009  20.099  36.599  1.00  0.00      SOLV H
ATOM  85551  OH2 TIP3 52156     42.567  14.922  47.251  1.00  0.00      SOLV O
ATOM  85552  H1  TIP3 52156     43.359  15.256  47.703  1.00  0.00      SOLV H
ATOM  85553  H2  TIP3 52156     42.616  13.958  47.414  1.00  0.00      SOLV H
ATOM  85554  OH2 TIP3 52157     43.515  14.782  38.314  1.00  0.00      SOLV O
ATOM  85555  H1  TIP3 52157     43.660  15.304  37.509  1.00  0.00      SOLV H
ATOM  85556  H2  TIP3 52157     43.853  15.376  39.016  1.00  0.00      SOLV H
ATOM  85557  OH2 TIP3 52158     37.292  25.425  37.009  1.00  0.00      SOLV O
ATOM  85558  H1  TIP3 52158     36.354  25.611  37.194  1.00  0.00      SOLV H
ATOM  85559  H2  TIP3 52158     37.564  26.224  36.543  1.00  0.00      SOLV H
ATOM  85560  OH2 TIP3 52159     40.191  15.604  39.075  1.00  0.00      SOLV O
ATOM  85561  H1  TIP3 52159     40.832  16.338  39.194  1.00  0.00      SOLV H
ATOM  85562  H2  TIP3 52159     40.110  15.278  39.998  1.00  0.00      SOLV H
ATOM  85563  OH2 TIP3 52160     40.469  16.747  48.208  1.00  0.00      SOLV O
ATOM  85564  H1  TIP3 52160     40.450  17.170  49.083  1.00  0.00      SOLV H
ATOM  85565  H2  TIP3 52160     41.267  16.185  48.252  1.00  0.00      SOLV H
ATOM  85566  OH2 TIP3 52161     41.900  13.081  39.863  1.00  0.00      SOLV O
ATOM  85567  H1  TIP3 52161     41.650  13.542  40.684  1.00  0.00      SOLV H
ATOM  85568  H2  TIP3 52161     42.564  13.705  39.495  1.00  0.00      SOLV H
ATOM  85569  OH2 TIP3 52162     34.474  25.580  37.110  1.00  0.00      SOLV O
ATOM  85570  H1  TIP3 52162     34.258  26.402  36.613  1.00  0.00      SOLV H
ATOM  85571  H2  TIP3 52162     34.141  25.790  38.006  1.00  0.00      SOLV H
ATOM  85572  OH2 TIP3 52163     37.611  12.739  36.628  1.00  0.00      SOLV O
ATOM  85573  H1  TIP3 52163     37.338  13.513  37.151  1.00  0.00      SOLV H
ATOM  85574  H2  TIP3 52163     38.548  12.666  36.923  1.00  0.00      SOLV H
ATOM  85575  OH2 TIP3 52164     47.054  16.813  49.104  1.00  0.00      SOLV O
ATOM  85576  H1  TIP3 52164     46.085  16.671  48.986  1.00  0.00      SOLV H
ATOM  85577  H2  TIP3 52164     47.310  16.832  48.170  1.00  0.00      SOLV H
ATOM  85578  OH2 TIP3 52165     44.506  19.800  43.148  1.00  0.00      SOLV O
ATOM  85579  H1  TIP3 52165     43.879  19.094  42.917  1.00  0.00      SOLV H
ATOM  85580  H2  TIP3 52165     45.096  19.317  43.778  1.00  0.00      SOLV H
ATOM  85581  OH2 TIP3 52166     32.510  21.868  35.647  1.00  0.00      SOLV O
ATOM  85582  H1  TIP3 52166     32.932  22.646  36.047  1.00  0.00      SOLV H
ATOM  85583  H2  TIP3 52166     33.226  21.597  35.040  1.00  0.00      SOLV H
ATOM  85584  OH2 TIP3 52167     33.322  14.407  34.929  1.00  0.00      SOLV O
ATOM  85585  H1  TIP3 52167     33.036  15.323  35.105  1.00  0.00      SOLV H
ATOM  85586  H2  TIP3 52167     32.548  14.000  34.531  1.00  0.00      SOLV H
ATOM  85587  OH2 TIP3 52168     42.350  28.969  44.826  1.00  0.00      SOLV O
ATOM  85588  H1  TIP3 52168     42.044  29.557  44.108  1.00  0.00      SOLV H
ATOM  85589  H2  TIP3 52168     43.266  29.307  44.926  1.00  0.00      SOLV H
ATOM  85590  OH2 TIP3 52169     35.767   9.827  43.570  1.00  0.00      SOLV O
ATOM  85591  H1  TIP3 52169     35.694   9.739  42.595  1.00  0.00      SOLV H
ATOM  85592  H2  TIP3 52169     35.756   8.891  43.860  1.00  0.00      SOLV H
ATOM  85593  OH2 TIP3 52170     30.240  22.540  39.671  1.00  0.00      SOLV O
ATOM  85594  H1  TIP3 52170     29.288  22.684  39.733  1.00  0.00      SOLV H
ATOM  85595  H2  TIP3 52170     30.469  23.120  38.929  1.00  0.00      SOLV H
ATOM  85596  OH2 TIP3 52171     28.601  24.841  51.121  1.00  0.00      SOLV O
ATOM  85597  H1  TIP3 52171     29.312  24.796  51.790  1.00  0.00      SOLV H
ATOM  85598  H2  TIP3 52171     28.547  23.906  50.853  1.00  0.00      SOLV H
ATOM  85599  OH2 TIP3 52172     33.360  25.337  52.659  1.00  0.00      SOLV O
ATOM  85600  H1  TIP3 52172     34.239  25.076  52.971  1.00  0.00      SOLV H
ATOM  85601  H2  TIP3 52172     33.368  24.967  51.755  1.00  0.00      SOLV H
ATOM  85602  OH2 TIP3 52173     37.459  26.215  34.055  1.00  0.00      SOLV O
ATOM  85603  H1  TIP3 52173     36.997  25.355  34.180  1.00  0.00      SOLV H
ATOM  85604  H2  TIP3 52173     38.343  25.900  33.798  1.00  0.00      SOLV H
ATOM  85605  OH2 TIP3 52174     40.081  25.898  51.415  1.00  0.00      SOLV O
ATOM  85606  H1  TIP3 52174     40.027  24.987  51.780  1.00  0.00      SOLV H
ATOM  85607  H2  TIP3 52174     40.724  26.326  52.000  1.00  0.00      SOLV H
ATOM  85608  OH2 TIP3 52175     41.784  27.511  34.254  1.00  0.00      SOLV O
ATOM  85609  H1  TIP3 52175     42.296  26.849  34.749  1.00  0.00      SOLV H
ATOM  85610  H2  TIP3 52175     42.472  27.904  33.684  1.00  0.00      SOLV H
ATOM  85611  OH2 TIP3 52176     30.629  18.918  52.001  1.00  0.00      SOLV O
ATOM  85612  H1  TIP3 52176     31.047  18.063  51.786  1.00  0.00      SOLV H
ATOM  85613  H2  TIP3 52176     29.831  18.897  51.433  1.00  0.00      SOLV H
ATOM  85614  OH2 TIP3 52177     34.551  20.550  34.012  1.00  0.00      SOLV O
ATOM  85615  H1  TIP3 52177     34.970  20.036  34.723  1.00  0.00      SOLV H
ATOM  85616  H2  TIP3 52177     35.356  20.862  33.544  1.00  0.00      SOLV H
ATOM  85617  OH2 TIP3 52178     36.844  21.148  51.449  1.00  0.00      SOLV O
ATOM  85618  H1  TIP3 52178     36.550  21.319  50.541  1.00  0.00      SOLV H
ATOM  85619  H2  TIP3 52178     37.337  20.302  51.348  1.00  0.00      SOLV H
ATOM  85620  OH2 TIP3 52179     39.282  23.534  33.826  1.00  0.00      SOLV O
ATOM  85621  H1  TIP3 52179     39.158  23.499  34.797  1.00  0.00      SOLV H
ATOM  85622  H2  TIP3 52179     39.514  22.596  33.647  1.00  0.00      SOLV H
ATOM  85623  OH2 TIP3 52180     42.308  22.915  48.911  1.00  0.00      SOLV O
ATOM  85624  H1  TIP3 52180     42.934  23.639  48.714  1.00  0.00      SOLV H
ATOM  85625  H2  TIP3 52180     41.457  23.361  48.806  1.00  0.00      SOLV H
ATOM  85626  OH2 TIP3 52181     32.313  16.515  51.396  1.00  0.00      SOLV O
ATOM  85627  H1  TIP3 52181     33.136  16.014  51.337  1.00  0.00      SOLV H
ATOM  85628  H2  TIP3 52181     32.226  16.601  52.368  1.00  0.00      SOLV H
ATOM  85629  OH2 TIP3 52182     36.339  19.207  36.447  1.00  0.00      SOLV O
ATOM  85630  H1  TIP3 52182     36.088  18.543  37.107  1.00  0.00      SOLV H
ATOM  85631  H2  TIP3 52182     36.899  18.674  35.843  1.00  0.00      SOLV H
ATOM  85632  OH2 TIP3 52183     36.387  16.857  48.770  1.00  0.00      SOLV O
ATOM  85633  H1  TIP3 52183     35.580  17.370  48.955  1.00  0.00      SOLV H
ATOM  85634  H2  TIP3 52183     36.831  17.414  48.100  1.00  0.00      SOLV H
ATOM  85635  OH2 TIP3 52184     37.970  17.798  34.705  1.00  0.00      SOLV O
ATOM  85636  H1  TIP3 52184     37.900  17.830  33.734  1.00  0.00      SOLV H
ATOM  85637  H2  TIP3 52184     38.874  18.153  34.849  1.00  0.00      SOLV H
ATOM  85638  OH2 TIP3 52185     40.336  21.048  52.215  1.00  0.00      SOLV O
ATOM  85639  H1  TIP3 52185     41.253  21.212  51.954  1.00  0.00      SOLV H
ATOM  85640  H2  TIP3 52185     40.415  20.190  52.665  1.00  0.00      SOLV H
ATOM  85641  OH2 TIP3 52186     45.966  23.144  34.163  1.00  0.00      SOLV O
ATOM  85642  H1  TIP3 52186     45.988  22.767  33.268  1.00  0.00      SOLV H
ATOM  85643  H2  TIP3 52186     45.671  24.058  33.968  1.00  0.00      SOLV H
ATOM  85644  OH2 TIP3 52187     37.688  14.569  49.856  1.00  0.00      SOLV O
ATOM  85645  H1  TIP3 52187     38.036  13.966  49.171  1.00  0.00      SOLV H
ATOM  85646  H2  TIP3 52187     37.378  15.324  49.316  1.00  0.00      SOLV H
ATOM  85647  OH2 TIP3 52188     38.563  13.149  47.426  1.00  0.00      SOLV O
ATOM  85648  H1  TIP3 52188     38.933  13.789  46.777  1.00  0.00      SOLV H
ATOM  85649  H2  TIP3 52188     37.767  12.821  46.959  1.00  0.00      SOLV H
ATOM  85650  OH2 TIP3 52189     38.173  18.755  47.598  1.00  0.00      SOLV O
ATOM  85651  H1  TIP3 52189     39.021  18.920  47.156  1.00  0.00      SOLV H
ATOM  85652  H2  TIP3 52189     37.616  19.479  47.263  1.00  0.00      SOLV H
ATOM  85653  OH2 TIP3 52190     43.086  18.183  52.641  1.00  0.00      SOLV O
ATOM  85654  H1  TIP3 52190     43.622  17.390  52.488  1.00  0.00      SOLV H
ATOM  85655  H2  TIP3 52190     43.753  18.878  52.543  1.00  0.00      SOLV H
ATOM  85656  OH2 TIP3 52191     43.419  21.328  50.774  1.00  0.00      SOLV O
ATOM  85657  H1  TIP3 52191     42.923  21.860  50.112  1.00  0.00      SOLV H
ATOM  85658  H2  TIP3 52191     44.335  21.603  50.546  1.00  0.00      SOLV H
ATOM  85659  OH2 TIP3 52192     35.815  15.136  51.834  1.00  0.00      SOLV O
ATOM  85660  H1  TIP3 52192     35.298  14.333  51.638  1.00  0.00      SOLV H
ATOM  85661  H2  TIP3 52192     36.494  15.103  51.131  1.00  0.00      SOLV H
ATOM  85662  OH2 TIP3 52193     40.166  10.990  47.836  1.00  0.00      SOLV O
ATOM  85663  H1  TIP3 52193     39.663  11.821  47.688  1.00  0.00      SOLV H
ATOM  85664  H2  TIP3 52193     39.632  10.341  47.340  1.00  0.00      SOLV H
ATOM  85665  OH2 TIP3 52194     39.945  15.444  51.373  1.00  0.00      SOLV O
ATOM  85666  H1  TIP3 52194     39.771  15.095  52.265  1.00  0.00      SOLV H
ATOM  85667  H2  TIP3 52194     39.205  15.044  50.877  1.00  0.00      SOLV H
ATOM  85668  OH2 TIP3 52195     42.707  15.646  50.495  1.00  0.00      SOLV O
ATOM  85669  H1  TIP3 52195     41.841  15.273  50.723  1.00  0.00      SOLV H
ATOM  85670  H2  TIP3 52195     43.317  15.166  51.091  1.00  0.00      SOLV H
ATOM  85671  OH2 TIP3 52196     44.734  14.859  52.348  1.00  0.00      SOLV O
ATOM  85672  H1  TIP3 52196     44.985  13.912  52.366  1.00  0.00      SOLV H
ATOM  85673  H2  TIP3 52196     44.420  15.025  53.263  1.00  0.00      SOLV H
ATOM  85674  OH2 TIP3 52197     34.688  12.606  51.480  1.00  0.00      SOLV O
ATOM  85675  H1  TIP3 52197     35.140  11.961  50.911  1.00  0.00      SOLV H
ATOM  85676  H2  TIP3 52197     34.868  12.228  52.366  1.00  0.00      SOLV H
ATOM  85677  OH2 TIP3 52198     40.592  10.471  50.472  1.00  0.00      SOLV O
ATOM  85678  H1  TIP3 52198     41.442   9.983  50.451  1.00  0.00      SOLV H
ATOM  85679  H2  TIP3 52198     40.429  10.591  49.514  1.00  0.00      SOLV H
ATOM  85680  OH2 TIP3 52199     40.419  12.104  52.631  1.00  0.00      SOLV O
ATOM  85681  H1  TIP3 52199     40.473  11.624  51.773  1.00  0.00      SOLV H
ATOM  85682  H2  TIP3 52199     39.640  12.682  52.509  1.00  0.00      SOLV H
ATOM  85683  OH2 TIP3 52200     34.244  27.975  35.777  1.00  0.00      SOLV O
ATOM  85684  H1  TIP3 52200     35.183  28.237  35.833  1.00  0.00      SOLV H
ATOM  85685  H2  TIP3 52200     33.966  28.533  35.031  1.00  0.00      SOLV H
ATOM  85686  OH2 TIP3 52201     30.032  20.766  35.166  1.00  0.00      SOLV O
ATOM  85687  H1  TIP3 52201     30.910  21.139  35.408  1.00  0.00      SOLV H
ATOM  85688  H2  TIP3 52201     30.297  20.037  34.563  1.00  0.00      SOLV H
ATOM  85689  OH2 TIP3 52202     27.152  25.368  40.248  1.00  0.00      SOLV O
ATOM  85690  H1  TIP3 52202     26.651  24.720  39.702  1.00  0.00      SOLV H
ATOM  85691  H2  TIP3 52202     27.574  24.768  40.903  1.00  0.00      SOLV H
ATOM  85692  OH2 TIP3 52203     28.416  23.793  42.039  1.00  0.00      SOLV O
ATOM  85693  H1  TIP3 52203     28.439  22.855  42.282  1.00  0.00      SOLV H
ATOM  85694  H2  TIP3 52203     28.631  24.200  42.898  1.00  0.00      SOLV H
ATOM  85695  OH2 TIP3 52204     44.622  30.462  45.087  1.00  0.00      SOLV O
ATOM  85696  H1  TIP3 52204     44.713  30.554  46.049  1.00  0.00      SOLV H
ATOM  85697  H2  TIP3 52204     45.262  31.111  44.761  1.00  0.00      SOLV H
ATOM  85698  OH2 TIP3 52205     44.420  29.881  47.936  1.00  0.00      SOLV O
ATOM  85699  H1  TIP3 52205     44.245  28.984  47.578  1.00  0.00      SOLV H
ATOM  85700  H2  TIP3 52205     45.110  29.668  48.582  1.00  0.00      SOLV H
ATOM  85701  OH2 TIP3 52206     44.389  25.405  52.656  1.00  0.00      SOLV O
ATOM  85702  H1  TIP3 52206     43.603  24.934  52.986  1.00  0.00      SOLV H
ATOM  85703  H2  TIP3 52206     44.352  26.231  53.132  1.00  0.00      SOLV H
ATOM  85704  OH2 TIP3 52207     46.185  24.180  38.096  1.00  0.00      SOLV O
ATOM  85705  H1  TIP3 52207     46.855  24.874  38.257  1.00  0.00      SOLV H
ATOM  85706  H2  TIP3 52207     46.445  23.538  38.797  1.00  0.00      SOLV H
ATOM  85707  OH2 TIP3 52208     47.222  22.534  39.973  1.00  0.00      SOLV O
ATOM  85708  H1  TIP3 52208     46.666  21.802  40.315  1.00  0.00      SOLV H
ATOM  85709  H2  TIP3 52208     47.716  22.820  40.770  1.00  0.00      SOLV H
ATOM  85710  OH2 TIP3 52209     46.122  25.055  45.049  1.00  0.00      SOLV O
ATOM  85711  H1  TIP3 52209     46.948  24.781  44.601  1.00  0.00      SOLV H
ATOM  85712  H2  TIP3 52209     45.972  25.944  44.687  1.00  0.00      SOLV H
ATOM  85713  OH2 TIP3 52210     43.693  27.230  47.285  1.00  0.00      SOLV O
ATOM  85714  H1  TIP3 52210     42.857  27.296  47.768  1.00  0.00      SOLV H
ATOM  85715  H2  TIP3 52210     43.424  26.746  46.471  1.00  0.00      SOLV H
ATOM  85716  OH2 TIP3 52211     47.545  22.476  36.334  1.00  0.00      SOLV O
ATOM  85717  H1  TIP3 52211     46.929  22.629  35.586  1.00  0.00      SOLV H
ATOM  85718  H2  TIP3 52211     47.133  23.039  37.016  1.00  0.00      SOLV H
ATOM  85719  OH2 TIP3 52212     46.940  19.314  34.869  1.00  0.00      SOLV O
ATOM  85720  H1  TIP3 52212     46.759  19.917  34.144  1.00  0.00      SOLV H
ATOM  85721  H2  TIP3 52212     46.948  18.438  34.423  1.00  0.00      SOLV H
ATOM  85722  OH2 TIP3 52213     45.501  20.374  40.570  1.00  0.00      SOLV O
ATOM  85723  H1  TIP3 52213     45.829  19.463  40.471  1.00  0.00      SOLV H
ATOM  85724  H2  TIP3 52213     45.238  20.366  41.516  1.00  0.00      SOLV H
ATOM  85725  OH2 TIP3 52214     30.761  17.322  44.554  1.00  0.00      SOLV O
ATOM  85726  H1  TIP3 52214     31.003  17.320  43.606  1.00  0.00      SOLV H
ATOM  85727  H2  TIP3 52214     31.655  17.404  44.966  1.00  0.00      SOLV H
ATOM  85728  OH2 TIP3 52215     45.797  22.548  50.360  1.00  0.00      SOLV O
ATOM  85729  H1  TIP3 52215     46.620  22.010  50.292  1.00  0.00      SOLV H
ATOM  85730  H2  TIP3 52215     46.109  23.408  50.047  1.00  0.00      SOLV H
ATOM  85731  OH2 TIP3 52216     47.907  20.987  50.793  1.00  0.00      SOLV O
ATOM  85732  H1  TIP3 52216     47.236  20.277  50.690  1.00  0.00      SOLV H
ATOM  85733  H2  TIP3 52216     48.723  20.440  50.773  1.00  0.00      SOLV H
ATOM  85734  OH2 TIP3 52217     47.019  16.714  34.007  1.00  0.00      SOLV O
ATOM  85735  H1  TIP3 52217     47.762  16.456  34.597  1.00  0.00      SOLV H
ATOM  85736  H2  TIP3 52217     46.402  15.973  34.098  1.00  0.00      SOLV H
ATOM  85737  OH2 TIP3 52218     46.154  17.970  38.920  1.00  0.00      SOLV O
ATOM  85738  H1  TIP3 52218     46.711  17.167  39.074  1.00  0.00      SOLV H
ATOM  85739  H2  TIP3 52218     46.833  18.585  38.603  1.00  0.00      SOLV H
ATOM  85740  OH2 TIP3 52219     32.048  12.775  50.692  1.00  0.00      SOLV O
ATOM  85741  H1  TIP3 52219     33.003  12.853  50.904  1.00  0.00      SOLV H
ATOM  85742  H2  TIP3 52219     31.891  11.844  50.951  1.00  0.00      SOLV H
ATOM  85743  OH2 TIP3 52220     50.455  14.510  52.479  1.00  0.00      SOLV O
ATOM  85744  H1  TIP3 52220     51.164  14.061  51.976  1.00  0.00      SOLV H
ATOM  85745  H2  TIP3 52220     50.300  15.317  51.947  1.00  0.00      SOLV H
ATOM  85746  OH2 TIP3 52221     47.644  15.640  38.971  1.00  0.00      SOLV O
ATOM  85747  H1  TIP3 52221     47.993  15.346  39.855  1.00  0.00      SOLV H
ATOM  85748  H2  TIP3 52221     47.275  14.792  38.662  1.00  0.00      SOLV H
ATOM  85749  OH2 TIP3 52222     33.623  11.554  43.618  1.00  0.00      SOLV O
ATOM  85750  H1  TIP3 52222     34.370  10.926  43.726  1.00  0.00      SOLV H
ATOM  85751  H2  TIP3 52222     34.043  12.374  43.936  1.00  0.00      SOLV H
ATOM  85752  OH2 TIP3 52223     31.052  13.773  44.541  1.00  0.00      SOLV O
ATOM  85753  H1  TIP3 52223     31.726  13.829  43.837  1.00  0.00      SOLV H
ATOM  85754  H2  TIP3 52223     31.210  14.615  44.984  1.00  0.00      SOLV H
ATOM  85755  OH2 TIP3 52224     49.359  16.349  50.815  1.00  0.00      SOLV O
ATOM  85756  H1  TIP3 52224     48.383  16.372  50.789  1.00  0.00      SOLV H
ATOM  85757  H2  TIP3 52224     49.538  15.843  50.005  1.00  0.00      SOLV H
ATOM  85758  OH2 TIP3 52225     49.325  16.324  35.474  1.00  0.00      SOLV O
ATOM  85759  H1  TIP3 52225     49.975  15.702  35.094  1.00  0.00      SOLV H
ATOM  85760  H2  TIP3 52225     49.887  17.079  35.730  1.00  0.00      SOLV H
ATOM  85761  OH2 TIP3 52226     32.732  10.375  38.629  1.00  0.00      SOLV O
ATOM  85762  H1  TIP3 52226     31.780  10.207  38.545  1.00  0.00      SOLV H
ATOM  85763  H2  TIP3 52226     32.893  11.078  37.969  1.00  0.00      SOLV H
ATOM  85764  OH2 TIP3 52227     41.575  29.464  40.612  1.00  0.00      SOLV O
ATOM  85765  H1  TIP3 52227     42.316  29.405  39.975  1.00  0.00      SOLV H
ATOM  85766  H2  TIP3 52227     41.961  30.009  41.310  1.00  0.00      SOLV H
ATOM  85767  OH2 TIP3 52228     33.132   9.154  46.983  1.00  0.00      SOLV O
ATOM  85768  H1  TIP3 52228     32.535   8.796  47.659  1.00  0.00      SOLV H
ATOM  85769  H2  TIP3 52228     32.506   9.601  46.385  1.00  0.00      SOLV H
ATOM  85770  OH2 TIP3 52229     30.691  22.511  51.170  1.00  0.00      SOLV O
ATOM  85771  H1  TIP3 52229     29.916  22.153  50.702  1.00  0.00      SOLV H
ATOM  85772  H2  TIP3 52229     30.589  22.129  52.051  1.00  0.00      SOLV H
ATOM  85773  OH2 TIP3 52230     33.183  24.243  47.363  1.00  0.00      SOLV O
ATOM  85774  H1  TIP3 52230     32.615  24.983  47.094  1.00  0.00      SOLV H
ATOM  85775  H2  TIP3 52230     34.059  24.640  47.166  1.00  0.00      SOLV H
ATOM  85776  OH2 TIP3 52231     36.802  26.973  50.334  1.00  0.00      SOLV O
ATOM  85777  H1  TIP3 52231     37.041  26.769  51.260  1.00  0.00      SOLV H
ATOM  85778  H2  TIP3 52231     37.496  27.624  50.090  1.00  0.00      SOLV H
ATOM  85779  OH2 TIP3 52232     38.532  28.984  49.647  1.00  0.00      SOLV O
ATOM  85780  H1  TIP3 52232     39.403  28.660  49.362  1.00  0.00      SOLV H
ATOM  85781  H2  TIP3 52232     38.765  29.432  50.487  1.00  0.00      SOLV H
ATOM  85782  OH2 TIP3 52233     49.042  14.229  48.727  1.00  0.00      SOLV O
ATOM  85783  H1  TIP3 52233     48.201  14.175  48.245  1.00  0.00      SOLV H
ATOM  85784  H2  TIP3 52233     49.521  13.463  48.334  1.00  0.00      SOLV H
ATOM  85785  OH2 TIP3 52234     29.630  26.378  47.425  1.00  0.00      SOLV O
ATOM  85786  H1  TIP3 52234     28.758  26.636  47.070  1.00  0.00      SOLV H
ATOM  85787  H2  TIP3 52234     29.399  26.164  48.336  1.00  0.00      SOLV H
ATOM  85788  OH2 TIP3 52235     32.172  26.847  46.539  1.00  0.00      SOLV O
ATOM  85789  H1  TIP3 52235     31.261  26.704  46.882  1.00  0.00      SOLV H
ATOM  85790  H2  TIP3 52235     31.995  27.375  45.739  1.00  0.00      SOLV H
ATOM  85791  OH2 TIP3 52236     36.597  28.307  45.724  1.00  0.00      SOLV O
ATOM  85792  H1  TIP3 52236     36.016  28.652  45.024  1.00  0.00      SOLV H
ATOM  85793  H2  TIP3 52236     36.514  29.000  46.409  1.00  0.00      SOLV H
ATOM  85794  OH2 TIP3 52237     39.165  27.989  46.691  1.00  0.00      SOLV O
ATOM  85795  H1  TIP3 52237     38.268  27.964  46.309  1.00  0.00      SOLV H
ATOM  85796  H2  TIP3 52237     39.405  28.920  46.588  1.00  0.00      SOLV H
ATOM  85797  OH2 TIP3 52238     41.013  30.314  46.938  1.00  0.00      SOLV O
ATOM  85798  H1  TIP3 52238     40.767  31.219  46.650  1.00  0.00      SOLV H
ATOM  85799  H2  TIP3 52238     41.466  29.965  46.140  1.00  0.00      SOLV H
ATOM  85800  OH2 TIP3 52239     29.589  24.959  44.367  1.00  0.00      SOLV O
ATOM  85801  H1  TIP3 52239     29.721  24.509  45.231  1.00  0.00      SOLV H
ATOM  85802  H2  TIP3 52239     30.471  24.804  43.962  1.00  0.00      SOLV H
ATOM  85803  OH2 TIP3 52240     31.951  24.392  43.060  1.00  0.00      SOLV O
ATOM  85804  H1  TIP3 52240     32.187  23.468  43.292  1.00  0.00      SOLV H
ATOM  85805  H2  TIP3 52240     32.746  24.869  43.382  1.00  0.00      SOLV H
ATOM  85806  OH2 TIP3 52241     34.294  25.704  43.916  1.00  0.00      SOLV O
ATOM  85807  H1  TIP3 52241     34.814  24.924  43.647  1.00  0.00      SOLV H
ATOM  85808  H2  TIP3 52241     34.432  25.675  44.878  1.00  0.00      SOLV H
ATOM  85809  OH2 TIP3 52242     42.277  13.372  42.893  1.00  0.00      SOLV O
ATOM  85810  H1  TIP3 52242     41.936  12.539  43.269  1.00  0.00      SOLV H
ATOM  85811  H2  TIP3 52242     43.118  13.081  42.508  1.00  0.00      SOLV H
ATOM  85812  OH2 TIP3 52243     48.973  15.093  41.210  1.00  0.00      SOLV O
ATOM  85813  H1  TIP3 52243     49.834  14.674  41.036  1.00  0.00      SOLV H
ATOM  85814  H2  TIP3 52243     49.200  15.963  41.570  1.00  0.00      SOLV H
ATOM  85815  OH2 TIP3 52244     35.592   9.531  40.825  1.00  0.00      SOLV O
ATOM  85816  H1  TIP3 52244     34.860   9.060  40.387  1.00  0.00      SOLV H
ATOM  85817  H2  TIP3 52244     36.314   8.870  40.742  1.00  0.00      SOLV H
ATOM  85818  OH2 TIP3 52245     34.432   8.919  36.520  1.00  0.00      SOLV O
ATOM  85819  H1  TIP3 52245     34.803   9.724  36.121  1.00  0.00      SOLV H
ATOM  85820  H2  TIP3 52245     33.874   9.278  37.231  1.00  0.00      SOLV H
ATOM  85821  OH2 TIP3 52246     39.883  10.941  40.691  1.00  0.00      SOLV O
ATOM  85822  H1  TIP3 52246     40.612  11.564  40.527  1.00  0.00      SOLV H
ATOM  85823  H2  TIP3 52246     39.951  10.821  41.646  1.00  0.00      SOLV H
ATOM  85824  OH2 TIP3 52247     46.364  13.373  37.846  1.00  0.00      SOLV O
ATOM  85825  H1  TIP3 52247     45.439  13.648  37.912  1.00  0.00      SOLV H
ATOM  85826  H2  TIP3 52247     46.312  12.467  38.219  1.00  0.00      SOLV H
ATOM  85827  OH2 TIP3 52248     29.153  24.001  37.573  1.00  0.00      SOLV O
ATOM  85828  H1  TIP3 52248     28.492  23.720  36.916  1.00  0.00      SOLV H
ATOM  85829  H2  TIP3 52248     28.832  24.892  37.765  1.00  0.00      SOLV H
ATOM  85830  OH2 TIP3 52249     35.674  11.357  35.028  1.00  0.00      SOLV O
ATOM  85831  H1  TIP3 52249     36.395  10.920  34.541  1.00  0.00      SOLV H
ATOM  85832  H2  TIP3 52249     36.181  11.822  35.726  1.00  0.00      SOLV H
ATOM  85833  OH2 TIP3 52250     40.165  13.309  37.573  1.00  0.00      SOLV O
ATOM  85834  H1  TIP3 52250     40.735  12.818  38.192  1.00  0.00      SOLV H
ATOM  85835  H2  TIP3 52250     40.114  14.154  38.067  1.00  0.00      SOLV H
ATOM  85836  OH2 TIP3 52251     36.998  28.206  35.885  1.00  0.00      SOLV O
ATOM  85837  H1  TIP3 52251     37.893  28.599  35.811  1.00  0.00      SOLV H
ATOM  85838  H2  TIP3 52251     37.055  27.558  35.147  1.00  0.00      SOLV H
ATOM  85839  OH2 TIP3 52252     43.527  29.930  38.680  1.00  0.00      SOLV O
ATOM  85840  H1  TIP3 52252     43.650  29.059  38.227  1.00  0.00      SOLV H
ATOM  85841  H2  TIP3 52252     43.232  30.486  37.933  1.00  0.00      SOLV H
ATOM  85842  OH2 TIP3 52253     35.328  10.039  50.303  1.00  0.00      SOLV O
ATOM  85843  H1  TIP3 52253     35.184   9.162  50.692  1.00  0.00      SOLV H
ATOM  85844  H2  TIP3 52253     36.213  10.231  50.678  1.00  0.00      SOLV H
ATOM  85845  OH2 TIP3 52254     37.484  10.066  51.977  1.00  0.00      SOLV O
ATOM  85846  H1  TIP3 52254     38.422  10.074  51.721  1.00  0.00      SOLV H
ATOM  85847  H2  TIP3 52254     37.409   9.184  52.392  1.00  0.00      SOLV H
ATOM  85848  OH2 TIP3 52255     30.518  25.485  34.509  1.00  0.00      SOLV O
ATOM  85849  H1  TIP3 52255     30.231  25.551  35.432  1.00  0.00      SOLV H
ATOM  85850  H2  TIP3 52255     31.455  25.213  34.600  1.00  0.00      SOLV H
ATOM  85851  OH2 TIP3 52256     45.660  12.289  52.091  1.00  0.00      SOLV O
ATOM  85852  H1  TIP3 52256     45.840  11.794  52.916  1.00  0.00      SOLV H
ATOM  85853  H2  TIP3 52256     46.564  12.513  51.788  1.00  0.00      SOLV H
ATOM  85854  OH2 TIP3 52257     43.161  28.398  50.881  1.00  0.00      SOLV O
ATOM  85855  H1  TIP3 52257     42.566  28.057  50.181  1.00  0.00      SOLV H
ATOM  85856  H2  TIP3 52257     42.821  29.311  50.949  1.00  0.00      SOLV H
ATOM  85857  OH2 TIP3 52258     58.899  27.478  40.756  1.00  0.00      SOLV O
ATOM  85858  H1  TIP3 52258     58.543  28.390  40.706  1.00  0.00      SOLV H
ATOM  85859  H2  TIP3 52258     58.310  27.021  40.135  1.00  0.00      SOLV H
ATOM  85860  OH2 TIP3 52259     58.084  26.457  44.217  1.00  0.00      SOLV O
ATOM  85861  H1  TIP3 52259     58.303  25.880  44.974  1.00  0.00      SOLV H
ATOM  85862  H2  TIP3 52259     57.987  25.811  43.503  1.00  0.00      SOLV H
ATOM  85863  OH2 TIP3 52260     50.955  23.577  45.820  1.00  0.00      SOLV O
ATOM  85864  H1  TIP3 52260     51.278  22.859  46.401  1.00  0.00      SOLV H
ATOM  85865  H2  TIP3 52260     51.573  24.283  46.048  1.00  0.00      SOLV H
ATOM  85866  OH2 TIP3 52261     60.512  30.460  42.475  1.00  0.00      SOLV O
ATOM  85867  H1  TIP3 52261     60.508  29.595  42.912  1.00  0.00      SOLV H
ATOM  85868  H2  TIP3 52261     60.337  31.057  43.203  1.00  0.00      SOLV H
ATOM  85869  OH2 TIP3 52262     50.358  28.073  44.206  1.00  0.00      SOLV O
ATOM  85870  H1  TIP3 52262     50.416  27.117  43.989  1.00  0.00      SOLV H
ATOM  85871  H2  TIP3 52262     51.297  28.250  44.390  1.00  0.00      SOLV H
ATOM  85872  OH2 TIP3 52263     49.450  20.866  39.641  1.00  0.00      SOLV O
ATOM  85873  H1  TIP3 52263     48.726  21.510  39.733  1.00  0.00      SOLV H
ATOM  85874  H2  TIP3 52263     49.002  20.148  39.175  1.00  0.00      SOLV H
ATOM  85875  OH2 TIP3 52264     49.261  23.155  41.875  1.00  0.00      SOLV O
ATOM  85876  H1  TIP3 52264     49.751  22.417  42.306  1.00  0.00      SOLV H
ATOM  85877  H2  TIP3 52264     49.960  23.530  41.328  1.00  0.00      SOLV H
ATOM  85878  OH2 TIP3 52265     56.180  34.386  42.858  1.00  0.00      SOLV O
ATOM  85879  H1  TIP3 52265     56.925  33.872  42.465  1.00  0.00      SOLV H
ATOM  85880  H2  TIP3 52265     56.011  33.903  43.676  1.00  0.00      SOLV H
ATOM  85881  OH2 TIP3 52266     55.732  28.188  44.688  1.00  0.00      SOLV O
ATOM  85882  H1  TIP3 52266     56.285  27.628  44.116  1.00  0.00      SOLV H
ATOM  85883  H2  TIP3 52266     56.442  28.598  45.217  1.00  0.00      SOLV H
ATOM  85884  OH2 TIP3 52267     66.629  23.175  45.475  1.00  0.00      SOLV O
ATOM  85885  H1  TIP3 52267     66.532  23.950  46.025  1.00  0.00      SOLV H
ATOM  85886  H2  TIP3 52267     67.084  23.559  44.705  1.00  0.00      SOLV H
ATOM  85887  OH2 TIP3 52268     60.588  23.985  44.955  1.00  0.00      SOLV O
ATOM  85888  H1  TIP3 52268     61.057  23.125  45.007  1.00  0.00      SOLV H
ATOM  85889  H2  TIP3 52268     60.473  24.062  43.992  1.00  0.00      SOLV H
ATOM  85890  OH2 TIP3 52269     54.816  19.870  42.227  1.00  0.00      SOLV O
ATOM  85891  H1  TIP3 52269     54.580  20.694  41.755  1.00  0.00      SOLV H
ATOM  85892  H2  TIP3 52269     54.587  19.204  41.546  1.00  0.00      SOLV H
ATOM  85893  OH2 TIP3 52270     62.048  22.616  40.552  1.00  0.00      SOLV O
ATOM  85894  H1  TIP3 52270     62.714  22.444  41.260  1.00  0.00      SOLV H
ATOM  85895  H2  TIP3 52270     62.516  23.280  40.024  1.00  0.00      SOLV H
ATOM  85896  OH2 TIP3 52271     50.807  21.121  42.860  1.00  0.00      SOLV O
ATOM  85897  H1  TIP3 52271     51.525  20.768  43.424  1.00  0.00      SOLV H
ATOM  85898  H2  TIP3 52271     51.036  20.704  42.010  1.00  0.00      SOLV H
ATOM  85899  OH2 TIP3 52272     55.083  24.150  42.294  1.00  0.00      SOLV O
ATOM  85900  H1  TIP3 52272     55.961  23.913  42.655  1.00  0.00      SOLV H
ATOM  85901  H2  TIP3 52272     54.872  23.354  41.760  1.00  0.00      SOLV H
ATOM  85902  OH2 TIP3 52273     54.070  18.523  46.259  1.00  0.00      SOLV O
ATOM  85903  H1  TIP3 52273     53.551  18.941  45.547  1.00  0.00      SOLV H
ATOM  85904  H2  TIP3 52273     53.379  18.425  46.947  1.00  0.00      SOLV H
ATOM  85905  OH2 TIP3 52274     57.755  29.805  39.826  1.00  0.00      SOLV O
ATOM  85906  H1  TIP3 52274     57.596  29.572  38.907  1.00  0.00      SOLV H
ATOM  85907  H2  TIP3 52274     57.179  30.583  39.948  1.00  0.00      SOLV H
ATOM  85908  OH2 TIP3 52275     53.961  26.554  46.484  1.00  0.00      SOLV O
ATOM  85909  H1  TIP3 52275     53.077  26.892  46.760  1.00  0.00      SOLV H
ATOM  85910  H2  TIP3 52275     54.380  27.360  46.147  1.00  0.00      SOLV H
ATOM  85911  OH2 TIP3 52276     63.905  22.496  42.578  1.00  0.00      SOLV O
ATOM  85912  H1  TIP3 52276     63.894  21.744  43.185  1.00  0.00      SOLV H
ATOM  85913  H2  TIP3 52276     64.322  23.184  43.122  1.00  0.00      SOLV H
ATOM  85914  OH2 TIP3 52277     52.995  20.054  44.227  1.00  0.00      SOLV O
ATOM  85915  H1  TIP3 52277     53.425  20.813  44.677  1.00  0.00      SOLV H
ATOM  85916  H2  TIP3 52277     53.674  19.865  43.539  1.00  0.00      SOLV H
ATOM  85917  OH2 TIP3 52278     51.658  27.797  47.197  1.00  0.00      SOLV O
ATOM  85918  H1  TIP3 52278     51.394  28.713  46.987  1.00  0.00      SOLV H
ATOM  85919  H2  TIP3 52278     50.844  27.473  47.642  1.00  0.00      SOLV H
ATOM  85920  OH2 TIP3 52279     48.117  26.230  38.078  1.00  0.00      SOLV O
ATOM  85921  H1  TIP3 52279     47.812  26.546  37.213  1.00  0.00      SOLV H
ATOM  85922  H2  TIP3 52279     48.058  27.019  38.646  1.00  0.00      SOLV H
ATOM  85923  OH2 TIP3 52280     64.501  21.312  46.001  1.00  0.00      SOLV O
ATOM  85924  H1  TIP3 52280     63.675  21.816  46.019  1.00  0.00      SOLV H
ATOM  85925  H2  TIP3 52280     65.173  21.961  45.713  1.00  0.00      SOLV H
ATOM  85926  OH2 TIP3 52281     58.692  17.232  43.733  1.00  0.00      SOLV O
ATOM  85927  H1  TIP3 52281     58.813  16.268  43.662  1.00  0.00      SOLV H
ATOM  85928  H2  TIP3 52281     57.761  17.276  44.040  1.00  0.00      SOLV H
ATOM  85929  OH2 TIP3 52282     58.211  33.417  41.414  1.00  0.00      SOLV O
ATOM  85930  H1  TIP3 52282     58.866  32.808  40.998  1.00  0.00      SOLV H
ATOM  85931  H2  TIP3 52282     58.569  34.278  41.108  1.00  0.00      SOLV H
ATOM  85932  OH2 TIP3 52283     60.021  31.861  40.081  1.00  0.00      SOLV O
ATOM  85933  H1  TIP3 52283     60.040  31.177  39.394  1.00  0.00      SOLV H
ATOM  85934  H2  TIP3 52283     60.318  31.340  40.856  1.00  0.00      SOLV H
ATOM  85935  OH2 TIP3 52284     57.889  26.354  38.294  1.00  0.00      SOLV O
ATOM  85936  H1  TIP3 52284     57.062  26.696  37.906  1.00  0.00      SOLV H
ATOM  85937  H2  TIP3 52284     58.550  26.598  37.622  1.00  0.00      SOLV H
ATOM  85938  OH2 TIP3 52285     58.452  24.936  35.178  1.00  0.00      SOLV O
ATOM  85939  H1  TIP3 52285     59.026  25.268  35.892  1.00  0.00      SOLV H
ATOM  85940  H2  TIP3 52285     59.111  24.454  34.649  1.00  0.00      SOLV H
ATOM  85941  OH2 TIP3 52286     61.063  27.602  39.126  1.00  0.00      SOLV O
ATOM  85942  H1  TIP3 52286     60.360  27.621  39.818  1.00  0.00      SOLV H
ATOM  85943  H2  TIP3 52286     61.828  27.292  39.654  1.00  0.00      SOLV H
ATOM  85944  OH2 TIP3 52287     52.953  25.501  41.150  1.00  0.00      SOLV O
ATOM  85945  H1  TIP3 52287     52.780  25.033  40.304  1.00  0.00      SOLV H
ATOM  85946  H2  TIP3 52287     53.754  25.032  41.471  1.00  0.00      SOLV H
ATOM  85947  OH2 TIP3 52288     53.098  29.161  43.827  1.00  0.00      SOLV O
ATOM  85948  H1  TIP3 52288     53.208  28.696  42.987  1.00  0.00      SOLV H
ATOM  85949  H2  TIP3 52288     53.973  29.018  44.234  1.00  0.00      SOLV H
ATOM  85950  OH2 TIP3 52289     53.671  24.441  44.759  1.00  0.00      SOLV O
ATOM  85951  H1  TIP3 52289     54.210  24.639  43.969  1.00  0.00      SOLV H
ATOM  85952  H2  TIP3 52289     53.853  25.207  45.343  1.00  0.00      SOLV H
ATOM  85953  OH2 TIP3 52290     57.875  31.914  45.473  1.00  0.00      SOLV O
ATOM  85954  H1  TIP3 52290     57.281  32.163  46.180  1.00  0.00      SOLV H
ATOM  85955  H2  TIP3 52290     57.961  30.956  45.668  1.00  0.00      SOLV H
ATOM  85956  OH2 TIP3 52291     52.906  29.165  49.168  1.00  0.00      SOLV O
ATOM  85957  H1  TIP3 52291     52.200  29.587  49.673  1.00  0.00      SOLV H
ATOM  85958  H2  TIP3 52291     52.447  28.533  48.583  1.00  0.00      SOLV H
ATOM  85959  OH2 TIP3 52292     60.272  26.518  36.777  1.00  0.00      SOLV O
ATOM  85960  H1  TIP3 52292     60.636  26.949  37.587  1.00  0.00      SOLV H
ATOM  85961  H2  TIP3 52292     60.582  27.137  36.076  1.00  0.00      SOLV H
ATOM  85962  OH2 TIP3 52293     51.507  24.271  48.624  1.00  0.00      SOLV O
ATOM  85963  H1  TIP3 52293     51.291  24.830  49.404  1.00  0.00      SOLV H
ATOM  85964  H2  TIP3 52293     50.610  23.968  48.397  1.00  0.00      SOLV H
ATOM  85965  OH2 TIP3 52294     55.871  32.055  40.295  1.00  0.00      SOLV O
ATOM  85966  H1  TIP3 52294     56.283  32.517  41.037  1.00  0.00      SOLV H
ATOM  85967  H2  TIP3 52294     55.137  32.630  40.051  1.00  0.00      SOLV H
ATOM  85968  OH2 TIP3 52295     50.459  30.485  50.130  1.00  0.00      SOLV O
ATOM  85969  H1  TIP3 52295     50.688  30.321  49.193  1.00  0.00      SOLV H
ATOM  85970  H2  TIP3 52295     49.992  29.668  50.381  1.00  0.00      SOLV H
ATOM  85971  OH2 TIP3 52296     66.544  19.945  36.604  1.00  0.00      SOLV O
ATOM  85972  H1  TIP3 52296     65.653  19.804  36.992  1.00  0.00      SOLV H
ATOM  85973  H2  TIP3 52296     66.501  20.885  36.352  1.00  0.00      SOLV H
ATOM  85974  OH2 TIP3 52297     52.317  24.304  38.695  1.00  0.00      SOLV O
ATOM  85975  H1  TIP3 52297     51.770  24.830  38.080  1.00  0.00      SOLV H
ATOM  85976  H2  TIP3 52297     51.990  23.411  38.529  1.00  0.00      SOLV H
ATOM  85977  OH2 TIP3 52298     62.716  34.082  34.887  1.00  0.00      SOLV O
ATOM  85978  H1  TIP3 52298     62.717  34.998  35.234  1.00  0.00      SOLV H
ATOM  85979  H2  TIP3 52298     63.619  33.772  35.111  1.00  0.00      SOLV H
ATOM  85980  OH2 TIP3 52299     47.755  25.199  47.595  1.00  0.00      SOLV O
ATOM  85981  H1  TIP3 52299     47.402  25.012  46.705  1.00  0.00      SOLV H
ATOM  85982  H2  TIP3 52299     48.190  24.337  47.797  1.00  0.00      SOLV H
ATOM  85983  OH2 TIP3 52300     46.663  27.830  44.284  1.00  0.00      SOLV O
ATOM  85984  H1  TIP3 52300     47.626  27.868  44.375  1.00  0.00      SOLV H
ATOM  85985  H2  TIP3 52300     46.363  28.437  44.972  1.00  0.00      SOLV H
ATOM  85986  OH2 TIP3 52301     54.497  34.676  38.736  1.00  0.00      SOLV O
ATOM  85987  H1  TIP3 52301     54.391  34.608  37.769  1.00  0.00      SOLV H
ATOM  85988  H2  TIP3 52301     54.118  35.547  38.942  1.00  0.00      SOLV H
ATOM  85989  OH2 TIP3 52302     48.768  31.495  40.606  1.00  0.00      SOLV O
ATOM  85990  H1  TIP3 52302     49.125  31.184  41.468  1.00  0.00      SOLV H
ATOM  85991  H2  TIP3 52302     48.220  30.726  40.374  1.00  0.00      SOLV H
ATOM  85992  OH2 TIP3 52303     57.518  34.939  35.683  1.00  0.00      SOLV O
ATOM  85993  H1  TIP3 52303     58.259  34.447  35.262  1.00  0.00      SOLV H
ATOM  85994  H2  TIP3 52303     57.676  34.760  36.630  1.00  0.00      SOLV H
ATOM  85995  OH2 TIP3 52304     57.295  34.776  38.479  1.00  0.00      SOLV O
ATOM  85996  H1  TIP3 52304     56.370  34.528  38.684  1.00  0.00      SOLV H
ATOM  85997  H2  TIP3 52304     57.789  34.150  39.028  1.00  0.00      SOLV H
ATOM  85998  OH2 TIP3 52305     49.417  27.231  48.541  1.00  0.00      SOLV O
ATOM  85999  H1  TIP3 52305     49.814  26.837  49.347  1.00  0.00      SOLV H
ATOM  86000  H2  TIP3 52305     48.850  26.495  48.234  1.00  0.00      SOLV H
ATOM  86001  OH2 TIP3 52306     55.927  17.234  44.487  1.00  0.00      SOLV O
ATOM  86002  H1  TIP3 52306     55.132  16.827  44.073  1.00  0.00      SOLV H
ATOM  86003  H2  TIP3 52306     55.487  17.923  45.014  1.00  0.00      SOLV H
ATOM  86004  OH2 TIP3 52307     60.403  18.514  47.924  1.00  0.00      SOLV O
ATOM  86005  H1  TIP3 52307     60.958  18.124  48.623  1.00  0.00      SOLV H
ATOM  86006  H2  TIP3 52307     59.552  18.032  48.019  1.00  0.00      SOLV H
ATOM  86007  OH2 TIP3 52308     61.850  23.004  48.408  1.00  0.00      SOLV O
ATOM  86008  H1  TIP3 52308     61.460  22.757  49.268  1.00  0.00      SOLV H
ATOM  86009  H2  TIP3 52308     61.784  23.966  48.427  1.00  0.00      SOLV H
ATOM  86010  OH2 TIP3 52309     61.262  27.920  34.604  1.00  0.00      SOLV O
ATOM  86011  H1  TIP3 52309     61.325  27.770  33.643  1.00  0.00      SOLV H
ATOM  86012  H2  TIP3 52309     62.007  28.538  34.735  1.00  0.00      SOLV H
ATOM  86013  OH2 TIP3 52310     59.245  20.741  35.257  1.00  0.00      SOLV O
ATOM  86014  H1  TIP3 52310     58.834  20.522  36.111  1.00  0.00      SOLV H
ATOM  86015  H2  TIP3 52310     59.137  19.887  34.799  1.00  0.00      SOLV H
ATOM  86016  OH2 TIP3 52311     54.270  21.943  45.734  1.00  0.00      SOLV O
ATOM  86017  H1  TIP3 52311     53.589  21.778  46.417  1.00  0.00      SOLV H
ATOM  86018  H2  TIP3 52311     54.003  22.823  45.386  1.00  0.00      SOLV H
ATOM  86019  OH2 TIP3 52312     54.263  22.047  40.624  1.00  0.00      SOLV O
ATOM  86020  H1  TIP3 52312     53.410  21.581  40.480  1.00  0.00      SOLV H
ATOM  86021  H2  TIP3 52312     54.695  21.898  39.755  1.00  0.00      SOLV H
ATOM  86022  OH2 TIP3 52313     59.325  24.295  39.381  1.00  0.00      SOLV O
ATOM  86023  H1  TIP3 52313     58.693  24.984  39.082  1.00  0.00      SOLV H
ATOM  86024  H2  TIP3 52313     60.046  24.403  38.738  1.00  0.00      SOLV H
ATOM  86025  OH2 TIP3 52314     60.392  24.161  42.178  1.00  0.00      SOLV O
ATOM  86026  H1  TIP3 52314     59.959  24.597  41.422  1.00  0.00      SOLV H
ATOM  86027  H2  TIP3 52314     60.874  23.452  41.701  1.00  0.00      SOLV H
ATOM  86028  OH2 TIP3 52315     52.026  21.454  47.425  1.00  0.00      SOLV O
ATOM  86029  H1  TIP3 52315     51.964  21.820  48.318  1.00  0.00      SOLV H
ATOM  86030  H2  TIP3 52315     51.909  20.502  47.596  1.00  0.00      SOLV H
ATOM  86031  OH2 TIP3 52316     56.058  20.026  34.144  1.00  0.00      SOLV O
ATOM  86032  H1  TIP3 52316     55.849  19.651  35.026  1.00  0.00      SOLV H
ATOM  86033  H2  TIP3 52316     55.182  20.291  33.836  1.00  0.00      SOLV H
ATOM  86034  OH2 TIP3 52317     49.859  17.738  41.267  1.00  0.00      SOLV O
ATOM  86035  H1  TIP3 52317     50.409  17.748  42.082  1.00  0.00      SOLV H
ATOM  86036  H2  TIP3 52317     50.427  17.304  40.616  1.00  0.00      SOLV H
ATOM  86037  OH2 TIP3 52318     50.682  18.608  36.691  1.00  0.00      SOLV O
ATOM  86038  H1  TIP3 52318     51.148  19.342  36.241  1.00  0.00      SOLV H
ATOM  86039  H2  TIP3 52318     49.915  19.080  37.075  1.00  0.00      SOLV H
ATOM  86040  OH2 TIP3 52319     59.015  25.402  46.678  1.00  0.00      SOLV O
ATOM  86041  H1  TIP3 52319     59.715  24.920  46.181  1.00  0.00      SOLV H
ATOM  86042  H2  TIP3 52319     58.896  24.808  47.436  1.00  0.00      SOLV H
ATOM  86043  OH2 TIP3 52320     57.528  20.634  41.603  1.00  0.00      SOLV O
ATOM  86044  H1  TIP3 52320     56.657  20.295  41.890  1.00  0.00      SOLV H
ATOM  86045  H2  TIP3 52320     58.031  20.584  42.431  1.00  0.00      SOLV H
ATOM  86046  OH2 TIP3 52321     52.121  20.352  40.425  1.00  0.00      SOLV O
ATOM  86047  H1  TIP3 52321     51.209  20.240  40.087  1.00  0.00      SOLV H
ATOM  86048  H2  TIP3 52321     52.578  19.547  40.119  1.00  0.00      SOLV H
ATOM  86049  OH2 TIP3 52322     55.401  21.584  38.146  1.00  0.00      SOLV O
ATOM  86050  H1  TIP3 52322     56.314  21.917  38.269  1.00  0.00      SOLV H
ATOM  86051  H2  TIP3 52322     55.071  22.075  37.371  1.00  0.00      SOLV H
ATOM  86052  OH2 TIP3 52323     61.736  21.495  44.770  1.00  0.00      SOLV O
ATOM  86053  H1  TIP3 52323     61.206  21.212  45.549  1.00  0.00      SOLV H
ATOM  86054  H2  TIP3 52323     61.432  20.866  44.096  1.00  0.00      SOLV H
ATOM  86055  OH2 TIP3 52324     53.948  22.236  35.731  1.00  0.00      SOLV O
ATOM  86056  H1  TIP3 52324     53.470  21.809  34.998  1.00  0.00      SOLV H
ATOM  86057  H2  TIP3 52324     54.592  22.778  35.237  1.00  0.00      SOLV H
ATOM  86058  OH2 TIP3 52325     50.623  25.825  50.598  1.00  0.00      SOLV O
ATOM  86059  H1  TIP3 52325     51.219  26.331  51.187  1.00  0.00      SOLV H
ATOM  86060  H2  TIP3 52325     49.906  25.608  51.225  1.00  0.00      SOLV H
ATOM  86061  OH2 TIP3 52326     57.697  23.575  43.480  1.00  0.00      SOLV O
ATOM  86062  H1  TIP3 52326     58.521  23.364  43.016  1.00  0.00      SOLV H
ATOM  86063  H2  TIP3 52326     57.780  23.038  44.288  1.00  0.00      SOLV H
ATOM  86064  OH2 TIP3 52327     54.343  18.422  39.914  1.00  0.00      SOLV O
ATOM  86065  H1  TIP3 52327     54.219  17.459  40.031  1.00  0.00      SOLV H
ATOM  86066  H2  TIP3 52327     55.143  18.466  39.375  1.00  0.00      SOLV H
ATOM  86067  OH2 TIP3 52328     57.070  21.668  45.913  1.00  0.00      SOLV O
ATOM  86068  H1  TIP3 52328     56.116  21.877  45.956  1.00  0.00      SOLV H
ATOM  86069  H2  TIP3 52328     57.446  22.135  46.687  1.00  0.00      SOLV H
ATOM  86070  OH2 TIP3 52329     55.501  27.656  37.650  1.00  0.00      SOLV O
ATOM  86071  H1  TIP3 52329     54.947  26.942  37.268  1.00  0.00      SOLV H
ATOM  86072  H2  TIP3 52329     55.208  27.661  38.590  1.00  0.00      SOLV H
ATOM  86073  OH2 TIP3 52330     61.540  22.183  35.723  1.00  0.00      SOLV O
ATOM  86074  H1  TIP3 52330     60.601  21.916  35.609  1.00  0.00      SOLV H
ATOM  86075  H2  TIP3 52330     61.489  23.023  36.227  1.00  0.00      SOLV H
ATOM  86076  OH2 TIP3 52331     61.584  24.213  37.464  1.00  0.00      SOLV O
ATOM  86077  H1  TIP3 52331     62.460  24.362  37.877  1.00  0.00      SOLV H
ATOM  86078  H2  TIP3 52331     61.379  25.082  37.068  1.00  0.00      SOLV H
ATOM  86079  OH2 TIP3 52332     51.173  25.504  43.416  1.00  0.00      SOLV O
ATOM  86080  H1  TIP3 52332     51.801  25.554  42.670  1.00  0.00      SOLV H
ATOM  86081  H2  TIP3 52332     51.475  24.702  43.872  1.00  0.00      SOLV H
ATOM  86082  OH2 TIP3 52333     56.978  29.758  36.613  1.00  0.00      SOLV O
ATOM  86083  H1  TIP3 52333     56.384  30.466  36.945  1.00  0.00      SOLV H
ATOM  86084  H2  TIP3 52333     56.489  28.960  36.903  1.00  0.00      SOLV H
ATOM  86085  OH2 TIP3 52334     48.908  23.017  48.742  1.00  0.00      SOLV O
ATOM  86086  H1  TIP3 52334     49.111  22.567  49.583  1.00  0.00      SOLV H
ATOM  86087  H2  TIP3 52334     48.477  22.310  48.212  1.00  0.00      SOLV H
ATOM  86088  OH2 TIP3 52335     56.041  24.307  50.728  1.00  0.00      SOLV O
ATOM  86089  H1  TIP3 52335     55.615  24.184  49.860  1.00  0.00      SOLV H
ATOM  86090  H2  TIP3 52335     56.689  25.002  50.545  1.00  0.00      SOLV H
ATOM  86091  OH2 TIP3 52336     66.053  26.026  37.210  1.00  0.00      SOLV O
ATOM  86092  H1  TIP3 52336     65.601  25.625  36.432  1.00  0.00      SOLV H
ATOM  86093  H2  TIP3 52336     65.868  26.967  36.994  1.00  0.00      SOLV H
ATOM  86094  OH2 TIP3 52337     61.570  33.746  37.533  1.00  0.00      SOLV O
ATOM  86095  H1  TIP3 52337     61.566  32.879  37.964  1.00  0.00      SOLV H
ATOM  86096  H2  TIP3 52337     62.029  33.548  36.699  1.00  0.00      SOLV H
ATOM  86097  OH2 TIP3 52338     60.586  27.949  44.720  1.00  0.00      SOLV O
ATOM  86098  H1  TIP3 52338     59.815  27.383  44.545  1.00  0.00      SOLV H
ATOM  86099  H2  TIP3 52338     61.290  27.423  44.293  1.00  0.00      SOLV H
ATOM  86100  OH2 TIP3 52339     52.250  29.519  40.752  1.00  0.00      SOLV O
ATOM  86101  H1  TIP3 52339     52.355  30.462  40.544  1.00  0.00      SOLV H
ATOM  86102  H2  TIP3 52339     51.327  29.371  40.523  1.00  0.00      SOLV H
ATOM  86103  OH2 TIP3 52340     49.937  23.248  35.237  1.00  0.00      SOLV O
ATOM  86104  H1  TIP3 52340     50.289  23.995  35.764  1.00  0.00      SOLV H
ATOM  86105  H2  TIP3 52340     49.078  23.089  35.685  1.00  0.00      SOLV H
ATOM  86106  OH2 TIP3 52341     54.303  27.771  40.195  1.00  0.00      SOLV O
ATOM  86107  H1  TIP3 52341     53.722  28.520  40.435  1.00  0.00      SOLV H
ATOM  86108  H2  TIP3 52341     53.849  27.041  40.658  1.00  0.00      SOLV H
ATOM  86109  OH2 TIP3 52342     53.314  31.865  46.377  1.00  0.00      SOLV O
ATOM  86110  H1  TIP3 52342     53.581  32.800  46.291  1.00  0.00      SOLV H
ATOM  86111  H2  TIP3 52342     53.669  31.688  47.275  1.00  0.00      SOLV H
ATOM  86112  OH2 TIP3 52343     51.388  32.112  39.819  1.00  0.00      SOLV O
ATOM  86113  H1  TIP3 52343     50.449  31.918  40.004  1.00  0.00      SOLV H
ATOM  86114  H2  TIP3 52343     51.479  33.009  40.186  1.00  0.00      SOLV H
ATOM  86115  OH2 TIP3 52344     57.942  29.185  46.270  1.00  0.00      SOLV O
ATOM  86116  H1  TIP3 52344     57.797  28.991  47.206  1.00  0.00      SOLV H
ATOM  86117  H2  TIP3 52344     58.772  28.717  46.087  1.00  0.00      SOLV H
ATOM  86118  OH2 TIP3 52345     59.862  31.016  35.427  1.00  0.00      SOLV O
ATOM  86119  H1  TIP3 52345     60.328  30.711  36.238  1.00  0.00      SOLV H
ATOM  86120  H2  TIP3 52345     59.010  30.573  35.550  1.00  0.00      SOLV H
ATOM  86121  OH2 TIP3 52346     62.640  36.660  35.752  1.00  0.00      SOLV O
ATOM  86122  H1  TIP3 52346     63.031  37.513  35.491  1.00  0.00      SOLV H
ATOM  86123  H2  TIP3 52346     61.726  36.957  35.942  1.00  0.00      SOLV H
ATOM  86124  OH2 TIP3 52347     52.050  18.553  48.212  1.00  0.00      SOLV O
ATOM  86125  H1  TIP3 52347     51.086  18.470  48.095  1.00  0.00      SOLV H
ATOM  86126  H2  TIP3 52347     52.267  17.721  48.666  1.00  0.00      SOLV H
ATOM  86127  OH2 TIP3 52348     61.084  30.090  37.751  1.00  0.00      SOLV O
ATOM  86128  H1  TIP3 52348     61.092  29.238  38.229  1.00  0.00      SOLV H
ATOM  86129  H2  TIP3 52348     62.023  30.351  37.886  1.00  0.00      SOLV H
ATOM  86130  OH2 TIP3 52349     47.824  29.543  46.639  1.00  0.00      SOLV O
ATOM  86131  H1  TIP3 52349     48.394  28.760  46.647  1.00  0.00      SOLV H
ATOM  86132  H2  TIP3 52349     47.998  29.884  47.524  1.00  0.00      SOLV H
ATOM  86133  OH2 TIP3 52350     53.910  30.077  33.906  1.00  0.00      SOLV O
ATOM  86134  H1  TIP3 52350     54.345  29.369  33.397  1.00  0.00      SOLV H
ATOM  86135  H2  TIP3 52350     53.666  29.604  34.726  1.00  0.00      SOLV H
ATOM  86136  OH2 TIP3 52351     52.885  29.265  36.389  1.00  0.00      SOLV O
ATOM  86137  H1  TIP3 52351     53.430  28.898  37.099  1.00  0.00      SOLV H
ATOM  86138  H2  TIP3 52351     52.760  30.192  36.685  1.00  0.00      SOLV H
ATOM  86139  OH2 TIP3 52352     50.563  25.492  36.902  1.00  0.00      SOLV O
ATOM  86140  H1  TIP3 52352     49.783  25.670  37.464  1.00  0.00      SOLV H
ATOM  86141  H2  TIP3 52352     50.781  26.387  36.591  1.00  0.00      SOLV H
ATOM  86142  OH2 TIP3 52353     60.387  21.107  47.082  1.00  0.00      SOLV O
ATOM  86143  H1  TIP3 52353     60.982  21.576  47.699  1.00  0.00      SOLV H
ATOM  86144  H2  TIP3 52353     60.375  20.190  47.427  1.00  0.00      SOLV H
ATOM  86145  OH2 TIP3 52354     61.352  21.044  38.325  1.00  0.00      SOLV O
ATOM  86146  H1  TIP3 52354     61.399  21.562  37.503  1.00  0.00      SOLV H
ATOM  86147  H2  TIP3 52354     61.614  21.699  39.002  1.00  0.00      SOLV H
ATOM  86148  OH2 TIP3 52355     55.080  31.724  37.049  1.00  0.00      SOLV O
ATOM  86149  H1  TIP3 52355     54.131  31.896  37.178  1.00  0.00      SOLV H
ATOM  86150  H2  TIP3 52355     55.341  32.479  36.507  1.00  0.00      SOLV H
ATOM  86151  OH2 TIP3 52356     58.011  21.870  39.079  1.00  0.00      SOLV O
ATOM  86152  H1  TIP3 52356     58.600  22.644  39.204  1.00  0.00      SOLV H
ATOM  86153  H2  TIP3 52356     57.869  21.580  40.005  1.00  0.00      SOLV H
ATOM  86154  OH2 TIP3 52357     58.279  23.030  48.171  1.00  0.00      SOLV O
ATOM  86155  H1  TIP3 52357     58.119  23.436  49.030  1.00  0.00      SOLV H
ATOM  86156  H2  TIP3 52357     59.060  22.475  48.337  1.00  0.00      SOLV H
ATOM  86157  OH2 TIP3 52358     59.736  19.351  39.901  1.00  0.00      SOLV O
ATOM  86158  H1  TIP3 52358     59.381  19.853  40.656  1.00  0.00      SOLV H
ATOM  86159  H2  TIP3 52358     60.319  20.020  39.481  1.00  0.00      SOLV H
ATOM  86160  OH2 TIP3 52359     52.255  31.867  37.111  1.00  0.00      SOLV O
ATOM  86161  H1  TIP3 52359     52.041  32.684  36.606  1.00  0.00      SOLV H
ATOM  86162  H2  TIP3 52359     51.921  32.085  38.004  1.00  0.00      SOLV H
ATOM  86163  OH2 TIP3 52360     55.396  19.019  36.627  1.00  0.00      SOLV O
ATOM  86164  H1  TIP3 52360     55.098  19.788  37.145  1.00  0.00      SOLV H
ATOM  86165  H2  TIP3 52360     56.331  18.965  36.928  1.00  0.00      SOLV H
ATOM  86166  OH2 TIP3 52361     62.205  26.139  43.107  1.00  0.00      SOLV O
ATOM  86167  H1  TIP3 52361     61.579  25.424  42.884  1.00  0.00      SOLV H
ATOM  86168  H2  TIP3 52361     62.894  25.650  43.608  1.00  0.00      SOLV H
ATOM  86169  OH2 TIP3 52362     50.289  28.148  35.658  1.00  0.00      SOLV O
ATOM  86170  H1  TIP3 52362     50.716  28.936  36.034  1.00  0.00      SOLV H
ATOM  86171  H2  TIP3 52362     50.993  27.880  35.034  1.00  0.00      SOLV H
ATOM  86172  OH2 TIP3 52363     51.110  20.704  34.908  1.00  0.00      SOLV O
ATOM  86173  H1  TIP3 52363     50.809  21.609  35.108  1.00  0.00      SOLV H
ATOM  86174  H2  TIP3 52363     50.326  20.280  34.551  1.00  0.00      SOLV H
ATOM  86175  OH2 TIP3 52364     53.618  16.105  43.561  1.00  0.00      SOLV O
ATOM  86176  H1  TIP3 52364     53.441  16.032  42.600  1.00  0.00      SOLV H
ATOM  86177  H2  TIP3 52364     53.515  15.176  43.861  1.00  0.00      SOLV H
ATOM  86178  OH2 TIP3 52365     48.023  28.868  39.701  1.00  0.00      SOLV O
ATOM  86179  H1  TIP3 52365     47.063  28.960  39.713  1.00  0.00      SOLV H
ATOM  86180  H2  TIP3 52365     48.248  29.394  38.918  1.00  0.00      SOLV H
ATOM  86181  OH2 TIP3 52366     46.534  30.896  50.630  1.00  0.00      SOLV O
ATOM  86182  H1  TIP3 52366     46.991  30.814  51.492  1.00  0.00      SOLV H
ATOM  86183  H2  TIP3 52366     46.261  29.972  50.519  1.00  0.00      SOLV H
ATOM  86184  OH2 TIP3 52367     55.247  32.490  34.110  1.00  0.00      SOLV O
ATOM  86185  H1  TIP3 52367     54.775  31.627  34.158  1.00  0.00      SOLV H
ATOM  86186  H2  TIP3 52367     56.110  32.198  33.768  1.00  0.00      SOLV H
ATOM  86187  OH2 TIP3 52368     59.572  33.799  34.261  1.00  0.00      SOLV O
ATOM  86188  H1  TIP3 52368     60.090  33.135  34.746  1.00  0.00      SOLV H
ATOM  86189  H2  TIP3 52368     60.264  34.190  33.695  1.00  0.00      SOLV H
ATOM  86190  OH2 TIP3 52369     48.382  25.214  51.998  1.00  0.00      SOLV O
ATOM  86191  H1  TIP3 52369     48.824  24.367  51.799  1.00  0.00      SOLV H
ATOM  86192  H2  TIP3 52369     47.611  25.183  51.399  1.00  0.00      SOLV H
ATOM  86193  OH2 TIP3 52370     52.324  26.841  34.021  1.00  0.00      SOLV O
ATOM  86194  H1  TIP3 52370     52.756  26.320  34.718  1.00  0.00      SOLV H
ATOM  86195  H2  TIP3 52370     53.120  27.154  33.537  1.00  0.00      SOLV H
ATOM  86196  OH2 TIP3 52371     57.080  29.820  33.834  1.00  0.00      SOLV O
ATOM  86197  H1  TIP3 52371     56.934  29.784  34.800  1.00  0.00      SOLV H
ATOM  86198  H2  TIP3 52371     57.281  28.878  33.645  1.00  0.00      SOLV H
ATOM  86199  OH2 TIP3 52372     50.091  22.838  51.459  1.00  0.00      SOLV O
ATOM  86200  H1  TIP3 52372     50.879  22.293  51.325  1.00  0.00      SOLV H
ATOM  86201  H2  TIP3 52372     49.974  22.758  52.413  1.00  0.00      SOLV H
ATOM  86202  OH2 TIP3 52373     54.136  25.493  36.460  1.00  0.00      SOLV O
ATOM  86203  H1  TIP3 52373     53.851  24.824  37.102  1.00  0.00      SOLV H
ATOM  86204  H2  TIP3 52373     54.675  24.954  35.842  1.00  0.00      SOLV H
ATOM  86205  OH2 TIP3 52374     54.169  23.169  48.790  1.00  0.00      SOLV O
ATOM  86206  H1  TIP3 52374     53.312  23.619  48.915  1.00  0.00      SOLV H
ATOM  86207  H2  TIP3 52374     54.553  23.680  48.054  1.00  0.00      SOLV H
ATOM  86208  OH2 TIP3 52375     55.752  24.068  34.703  1.00  0.00      SOLV O
ATOM  86209  H1  TIP3 52375     55.661  24.130  33.733  1.00  0.00      SOLV H
ATOM  86210  H2  TIP3 52375     56.646  24.449  34.840  1.00  0.00      SOLV H
ATOM  86211  OH2 TIP3 52376     63.709  29.129  34.036  1.00  0.00      SOLV O
ATOM  86212  H1  TIP3 52376     63.621  29.055  33.071  1.00  0.00      SOLV H
ATOM  86213  H2  TIP3 52376     63.641  30.093  34.218  1.00  0.00      SOLV H
ATOM  86214  OH2 TIP3 52377     55.534  20.880  49.860  1.00  0.00      SOLV O
ATOM  86215  H1  TIP3 52377     55.784  20.244  49.162  1.00  0.00      SOLV H
ATOM  86216  H2  TIP3 52377     55.147  21.610  49.335  1.00  0.00      SOLV H
ATOM  86217  OH2 TIP3 52378     56.360  19.434  47.417  1.00  0.00      SOLV O
ATOM  86218  H1  TIP3 52378     56.693  20.077  46.756  1.00  0.00      SOLV H
ATOM  86219  H2  TIP3 52378     55.540  19.108  46.985  1.00  0.00      SOLV H
ATOM  86220  OH2 TIP3 52379     55.937  25.048  47.615  1.00  0.00      SOLV O
ATOM  86221  H1  TIP3 52379     56.785  25.202  47.169  1.00  0.00      SOLV H
ATOM  86222  H2  TIP3 52379     55.360  25.734  47.227  1.00  0.00      SOLV H
ATOM  86223  OH2 TIP3 52380     53.667  21.499  51.806  1.00  0.00      SOLV O
ATOM  86224  H1  TIP3 52380     53.088  20.715  51.712  1.00  0.00      SOLV H
ATOM  86225  H2  TIP3 52380     54.289  21.370  51.065  1.00  0.00      SOLV H
ATOM  86226  OH2 TIP3 52381     57.961  17.278  47.808  1.00  0.00      SOLV O
ATOM  86227  H1  TIP3 52381     57.429  18.097  47.683  1.00  0.00      SOLV H
ATOM  86228  H2  TIP3 52381     57.400  16.619  47.349  1.00  0.00      SOLV H
ATOM  86229  OH2 TIP3 52382     57.811  21.650  51.410  1.00  0.00      SOLV O
ATOM  86230  H1  TIP3 52382     57.373  21.437  52.247  1.00  0.00      SOLV H
ATOM  86231  H2  TIP3 52382     57.062  21.474  50.803  1.00  0.00      SOLV H
ATOM  86232  OH2 TIP3 52383     60.215  22.020  50.227  1.00  0.00      SOLV O
ATOM  86233  H1  TIP3 52383     59.349  21.774  50.626  1.00  0.00      SOLV H
ATOM  86234  H2  TIP3 52383     60.816  21.876  50.979  1.00  0.00      SOLV H
ATOM  86235  OH2 TIP3 52384     52.509  18.922  51.443  1.00  0.00      SOLV O
ATOM  86236  H1  TIP3 52384     52.883  18.220  50.885  1.00  0.00      SOLV H
ATOM  86237  H2  TIP3 52384     52.643  18.536  52.338  1.00  0.00      SOLV H
ATOM  86238  OH2 TIP3 52385     58.384  16.761  50.448  1.00  0.00      SOLV O
ATOM  86239  H1  TIP3 52385     59.210  16.231  50.429  1.00  0.00      SOLV H
ATOM  86240  H2  TIP3 52385     58.202  16.852  49.490  1.00  0.00      SOLV H
ATOM  86241  OH2 TIP3 52386     58.147  18.424  52.511  1.00  0.00      SOLV O
ATOM  86242  H1  TIP3 52386     58.189  17.903  51.678  1.00  0.00      SOLV H
ATOM  86243  H2  TIP3 52386     57.361  18.986  52.384  1.00  0.00      SOLV H
ATOM  86244  OH2 TIP3 52387     52.018  34.278  35.802  1.00  0.00      SOLV O
ATOM  86245  H1  TIP3 52387     52.965  34.518  35.828  1.00  0.00      SOLV H
ATOM  86246  H2  TIP3 52387     51.751  34.795  35.020  1.00  0.00      SOLV H
ATOM  86247  OH2 TIP3 52388     47.810  27.050  35.174  1.00  0.00      SOLV O
ATOM  86248  H1  TIP3 52388     48.691  27.422  35.404  1.00  0.00      SOLV H
ATOM  86249  H2  TIP3 52388     48.067  26.325  34.563  1.00  0.00      SOLV H
ATOM  86250  OH2 TIP3 52389     44.897  31.657  40.261  1.00  0.00      SOLV O
ATOM  86251  H1  TIP3 52389     44.435  30.996  39.698  1.00  0.00      SOLV H
ATOM  86252  H2  TIP3 52389     45.354  31.060  40.898  1.00  0.00      SOLV H
ATOM  86253  OH2 TIP3 52390     46.163  30.086  42.050  1.00  0.00      SOLV O
ATOM  86254  H1  TIP3 52390     46.232  29.143  42.266  1.00  0.00      SOLV H
ATOM  86255  H2  TIP3 52390     46.424  30.477  42.904  1.00  0.00      SOLV H
ATOM  86256  OH2 TIP3 52391     63.671  30.489  38.659  1.00  0.00      SOLV O
ATOM  86257  H1  TIP3 52391     64.323  31.047  38.205  1.00  0.00      SOLV H
ATOM  86258  H2  TIP3 52391     64.235  29.779  39.030  1.00  0.00      SOLV H
ATOM  86259  OH2 TIP3 52392     65.072  28.614  39.904  1.00  0.00      SOLV O
ATOM  86260  H1  TIP3 52392     64.398  28.029  40.309  1.00  0.00      SOLV H
ATOM  86261  H2  TIP3 52392     65.481  29.053  40.683  1.00  0.00      SOLV H
ATOM  86262  OH2 TIP3 52393     65.283  28.635  36.367  1.00  0.00      SOLV O
ATOM  86263  H1  TIP3 52393     64.723  28.861  35.595  1.00  0.00      SOLV H
ATOM  86264  H2  TIP3 52393     65.002  29.358  36.951  1.00  0.00      SOLV H
ATOM  86265  OH2 TIP3 52394     64.757  25.574  34.874  1.00  0.00      SOLV O
ATOM  86266  H1  TIP3 52394     64.515  26.228  34.208  1.00  0.00      SOLV H
ATOM  86267  H2  TIP3 52394     64.716  24.728  34.379  1.00  0.00      SOLV H
ATOM  86268  OH2 TIP3 52395     63.264  26.645  40.577  1.00  0.00      SOLV O
ATOM  86269  H1  TIP3 52395     63.581  25.733  40.468  1.00  0.00      SOLV H
ATOM  86270  H2  TIP3 52395     62.972  26.653  41.512  1.00  0.00      SOLV H
ATOM  86271  OH2 TIP3 52396     48.538  23.705  44.524  1.00  0.00      SOLV O
ATOM  86272  H1  TIP3 52396     48.791  23.597  43.586  1.00  0.00      SOLV H
ATOM  86273  H2  TIP3 52396     49.423  23.688  44.959  1.00  0.00      SOLV H
ATOM  86274  OH2 TIP3 52397     64.815  22.984  33.990  1.00  0.00      SOLV O
ATOM  86275  H1  TIP3 52397     65.527  22.728  34.614  1.00  0.00      SOLV H
ATOM  86276  H2  TIP3 52397     64.167  22.267  34.079  1.00  0.00      SOLV H
ATOM  86277  OH2 TIP3 52398     63.941  24.257  38.967  1.00  0.00      SOLV O
ATOM  86278  H1  TIP3 52398     64.516  23.460  39.045  1.00  0.00      SOLV H
ATOM  86279  H2  TIP3 52398     64.571  24.892  38.590  1.00  0.00      SOLV H
ATOM  86280  OH2 TIP3 52399     64.296  24.944  44.411  1.00  0.00      SOLV O
ATOM  86281  H1  TIP3 52399     65.135  25.459  44.367  1.00  0.00      SOLV H
ATOM  86282  H2  TIP3 52399     64.053  25.069  45.335  1.00  0.00      SOLV H
ATOM  86283  OH2 TIP3 52400     49.820  19.085  50.786  1.00  0.00      SOLV O
ATOM  86284  H1  TIP3 52400     50.792  19.132  50.904  1.00  0.00      SOLV H
ATOM  86285  H2  TIP3 52400     49.670  18.129  50.934  1.00  0.00      SOLV H
ATOM  86286  OH2 TIP3 52401     65.442  21.931  38.986  1.00  0.00      SOLV O
ATOM  86287  H1  TIP3 52401     65.787  21.605  39.847  1.00  0.00      SOLV H
ATOM  86288  H2  TIP3 52401     65.047  21.110  38.629  1.00  0.00      SOLV H
ATOM  86289  OH2 TIP3 52402     51.480  17.857  43.467  1.00  0.00      SOLV O
ATOM  86290  H1  TIP3 52402     52.146  17.202  43.749  1.00  0.00      SOLV H
ATOM  86291  H2  TIP3 52402     51.762  18.637  43.973  1.00  0.00      SOLV H
ATOM  86292  OH2 TIP3 52403     48.941  20.054  44.617  1.00  0.00      SOLV O
ATOM  86293  H1  TIP3 52403     49.484  20.100  43.821  1.00  0.00      SOLV H
ATOM  86294  H2  TIP3 52403     49.000  20.942  44.962  1.00  0.00      SOLV H
ATOM  86295  OH2 TIP3 52404     67.107  22.588  35.522  1.00  0.00      SOLV O
ATOM  86296  H1  TIP3 52404     67.748  21.994  35.079  1.00  0.00      SOLV H
ATOM  86297  H2  TIP3 52404     67.655  23.369  35.713  1.00  0.00      SOLV H
ATOM  86298  OH2 TIP3 52405     50.544  16.630  38.580  1.00  0.00      SOLV O
ATOM  86299  H1  TIP3 52405     49.585  16.471  38.610  1.00  0.00      SOLV H
ATOM  86300  H2  TIP3 52405     50.635  17.375  37.957  1.00  0.00      SOLV H
ATOM  86301  OH2 TIP3 52406     59.394  35.716  40.686  1.00  0.00      SOLV O
ATOM  86302  H1  TIP3 52406     60.012  35.670  39.923  1.00  0.00      SOLV H
ATOM  86303  H2  TIP3 52406     59.806  36.402  41.216  1.00  0.00      SOLV H
ATOM  86304  OH2 TIP3 52407     50.969  15.401  47.026  1.00  0.00      SOLV O
ATOM  86305  H1  TIP3 52407     50.304  15.069  47.649  1.00  0.00      SOLV H
ATOM  86306  H2  TIP3 52407     50.388  15.915  46.409  1.00  0.00      SOLV H
ATOM  86307  OH2 TIP3 52408     48.331  28.541  50.945  1.00  0.00      SOLV O
ATOM  86308  H1  TIP3 52408     47.498  28.387  50.454  1.00  0.00      SOLV H
ATOM  86309  H2  TIP3 52408     48.020  28.443  51.847  1.00  0.00      SOLV H
ATOM  86310  OH2 TIP3 52409     50.930  30.520  47.347  1.00  0.00      SOLV O
ATOM  86311  H1  TIP3 52409     50.411  31.288  47.041  1.00  0.00      SOLV H
ATOM  86312  H2  TIP3 52409     51.826  30.860  47.149  1.00  0.00      SOLV H
ATOM  86313  OH2 TIP3 52410     66.407  20.870  48.200  1.00  0.00      SOLV O
ATOM  86314  H1  TIP3 52410     65.506  20.512  48.248  1.00  0.00      SOLV H
ATOM  86315  H2  TIP3 52410     66.815  20.140  47.709  1.00  0.00      SOLV H
ATOM  86316  OH2 TIP3 52411     47.413  32.724  47.512  1.00  0.00      SOLV O
ATOM  86317  H1  TIP3 52411     46.561  32.939  47.085  1.00  0.00      SOLV H
ATOM  86318  H2  TIP3 52411     47.121  32.326  48.339  1.00  0.00      SOLV H
ATOM  86319  OH2 TIP3 52412     49.921  33.051  46.531  1.00  0.00      SOLV O
ATOM  86320  H1  TIP3 52412     48.995  32.987  46.848  1.00  0.00      SOLV H
ATOM  86321  H2  TIP3 52412     49.831  33.675  45.787  1.00  0.00      SOLV H
ATOM  86322  OH2 TIP3 52413     54.272  34.537  45.764  1.00  0.00      SOLV O
ATOM  86323  H1  TIP3 52413     53.795  34.941  45.020  1.00  0.00      SOLV H
ATOM  86324  H2  TIP3 52413     54.471  35.302  46.319  1.00  0.00      SOLV H
ATOM  86325  OH2 TIP3 52414     47.364  31.242  44.376  1.00  0.00      SOLV O
ATOM  86326  H1  TIP3 52414     47.512  30.781  45.231  1.00  0.00      SOLV H
ATOM  86327  H2  TIP3 52414     48.243  31.095  43.958  1.00  0.00      SOLV H
ATOM  86328  OH2 TIP3 52415     49.720  30.677  43.065  1.00  0.00      SOLV O
ATOM  86329  H1  TIP3 52415     49.965  29.753  43.288  1.00  0.00      SOLV H
ATOM  86330  H2  TIP3 52415     50.518  31.156  43.384  1.00  0.00      SOLV H
ATOM  86331  OH2 TIP3 52416     52.051  31.977  43.898  1.00  0.00      SOLV O
ATOM  86332  H1  TIP3 52416     52.583  31.205  43.633  1.00  0.00      SOLV H
ATOM  86333  H2  TIP3 52416     52.255  31.972  44.856  1.00  0.00      SOLV H
ATOM  86334  OH2 TIP3 52417     60.068  19.681  42.960  1.00  0.00      SOLV O
ATOM  86335  H1  TIP3 52417     59.693  18.837  43.272  1.00  0.00      SOLV H
ATOM  86336  H2  TIP3 52417     60.901  19.396  42.546  1.00  0.00      SOLV H
ATOM  86337  OH2 TIP3 52418     65.596  19.475  43.096  1.00  0.00      SOLV O
ATOM  86338  H1  TIP3 52418     66.005  20.249  42.653  1.00  0.00      SOLV H
ATOM  86339  H2  TIP3 52418     64.650  19.591  42.901  1.00  0.00      SOLV H
ATOM  86340  OH2 TIP3 52419     66.733  21.287  41.343  1.00  0.00      SOLV O
ATOM  86341  H1  TIP3 52419     67.603  20.968  41.016  1.00  0.00      SOLV H
ATOM  86342  H2  TIP3 52419     66.941  22.228  41.521  1.00  0.00      SOLV H
ATOM  86343  OH2 TIP3 52420     53.391  15.824  40.787  1.00  0.00      SOLV O
ATOM  86344  H1  TIP3 52420     52.622  15.344  40.417  1.00  0.00      SOLV H
ATOM  86345  H2  TIP3 52420     54.082  15.131  40.735  1.00  0.00      SOLV H
ATOM  86346  OH2 TIP3 52421     52.190  15.212  36.488  1.00  0.00      SOLV O
ATOM  86347  H1  TIP3 52421     52.560  16.037  36.133  1.00  0.00      SOLV H
ATOM  86348  H2  TIP3 52421     51.664  15.532  37.245  1.00  0.00      SOLV H
ATOM  86349  OH2 TIP3 52422     57.713  17.193  40.670  1.00  0.00      SOLV O
ATOM  86350  H1  TIP3 52422     58.397  17.873  40.564  1.00  0.00      SOLV H
ATOM  86351  H2  TIP3 52422     57.666  17.107  41.629  1.00  0.00      SOLV H
ATOM  86352  OH2 TIP3 52423     62.903  19.210  42.264  1.00  0.00      SOLV O
ATOM  86353  H1  TIP3 52423     63.016  19.203  41.308  1.00  0.00      SOLV H
ATOM  86354  H2  TIP3 52423     62.848  18.248  42.466  1.00  0.00      SOLV H
ATOM  86355  OH2 TIP3 52424     64.153  19.675  37.927  1.00  0.00      SOLV O
ATOM  86356  H1  TIP3 52424     63.221  19.934  37.848  1.00  0.00      SOLV H
ATOM  86357  H2  TIP3 52424     64.060  18.730  38.183  1.00  0.00      SOLV H
ATOM  86358  OH2 TIP3 52425     46.916  30.280  37.596  1.00  0.00      SOLV O
ATOM  86359  H1  TIP3 52425     46.285  29.995  36.912  1.00  0.00      SOLV H
ATOM  86360  H2  TIP3 52425     46.612  31.184  37.743  1.00  0.00      SOLV H
ATOM  86361  OH2 TIP3 52426     53.453  17.649  35.015  1.00  0.00      SOLV O
ATOM  86362  H1  TIP3 52426     54.178  17.206  34.542  1.00  0.00      SOLV H
ATOM  86363  H2  TIP3 52426     53.944  18.106  35.728  1.00  0.00      SOLV H
ATOM  86364  OH2 TIP3 52427     57.965  19.595  37.559  1.00  0.00      SOLV O
ATOM  86365  H1  TIP3 52427     58.490  19.090  38.200  1.00  0.00      SOLV H
ATOM  86366  H2  TIP3 52427     57.880  20.436  38.056  1.00  0.00      SOLV H
ATOM  86367  OH2 TIP3 52428     54.778  34.489  35.900  1.00  0.00      SOLV O
ATOM  86368  H1  TIP3 52428     55.661  34.901  35.792  1.00  0.00      SOLV H
ATOM  86369  H2  TIP3 52428     54.828  33.849  35.153  1.00  0.00      SOLV H
ATOM  86370  OH2 TIP3 52429     61.216  36.158  38.697  1.00  0.00      SOLV O
ATOM  86371  H1  TIP3 52429     61.384  35.317  38.204  1.00  0.00      SOLV H
ATOM  86372  H2  TIP3 52429     60.994  36.761  37.954  1.00  0.00      SOLV H
ATOM  86373  OH2 TIP3 52430     53.121  16.341  50.339  1.00  0.00      SOLV O
ATOM  86374  H1  TIP3 52430     52.952  15.448  50.681  1.00  0.00      SOLV H
ATOM  86375  H2  TIP3 52430     54.008  16.507  50.703  1.00  0.00      SOLV H
ATOM  86376  OH2 TIP3 52431     55.324  16.387  52.074  1.00  0.00      SOLV O
ATOM  86377  H1  TIP3 52431     56.200  16.286  51.669  1.00  0.00      SOLV H
ATOM  86378  H2  TIP3 52431     55.151  15.473  52.391  1.00  0.00      SOLV H
ATOM  86379  OH2 TIP3 52432     48.290  31.765  34.516  1.00  0.00      SOLV O
ATOM  86380  H1  TIP3 52432     48.035  31.829  35.446  1.00  0.00      SOLV H
ATOM  86381  H2  TIP3 52432     49.233  31.498  34.574  1.00  0.00      SOLV H
ATOM  86382  OH2 TIP3 52433     67.271  27.057  39.620  1.00  0.00      SOLV O
ATOM  86383  H1  TIP3 52433     66.586  27.746  39.755  1.00  0.00      SOLV H
ATOM  86384  H2  TIP3 52433     66.754  26.437  39.086  1.00  0.00      SOLV H
ATOM  86385  OH2 TIP3 52434     66.975  29.350  41.621  1.00  0.00      SOLV O
ATOM  86386  H1  TIP3 52434     67.377  28.600  42.115  1.00  0.00      SOLV H
ATOM  86387  H2  TIP3 52434     67.659  29.556  40.971  1.00  0.00      SOLV H
ATOM  86388  OH2 TIP3 52435     68.406  27.254  42.657  1.00  0.00      SOLV O
ATOM  86389  H1  TIP3 52435     69.114  27.097  43.313  1.00  0.00      SOLV H
ATOM  86390  H2  TIP3 52435     68.818  26.903  41.846  1.00  0.00      SOLV H
ATOM  86391  OH2 TIP3 52436     66.118  32.607  38.081  1.00  0.00      SOLV O
ATOM  86392  H1  TIP3 52436     65.464  32.562  37.353  1.00  0.00      SOLV H
ATOM  86393  H2  TIP3 52436     65.770  33.286  38.674  1.00  0.00      SOLV H
ATOM  86394  OH2 TIP3 52437     70.961  31.797  40.681  1.00  0.00      SOLV O
ATOM  86395  H1  TIP3 52437     70.555  31.252  39.969  1.00  0.00      SOLV H
ATOM  86396  H2  TIP3 52437     71.178  31.104  41.332  1.00  0.00      SOLV H
ATOM  86397  OH2 TIP3 52438     70.033  30.468  38.604  1.00  0.00      SOLV O
ATOM  86398  H1  TIP3 52438     69.548  31.081  38.014  1.00  0.00      SOLV H
ATOM  86399  H2  TIP3 52438     69.645  29.623  38.373  1.00  0.00      SOLV H
ATOM  86400  OH2 TIP3 52439     71.449  28.563  40.596  1.00  0.00      SOLV O
ATOM  86401  H1  TIP3 52439     70.765  27.870  40.693  1.00  0.00      SOLV H
ATOM  86402  H2  TIP3 52439     71.948  28.248  39.840  1.00  0.00      SOLV H
ATOM  86403  OH2 TIP3 52440     67.605  23.889  41.326  1.00  0.00      SOLV O
ATOM  86404  H1  TIP3 52440     68.207  24.026  42.090  1.00  0.00      SOLV H
ATOM  86405  H2  TIP3 52440     68.207  23.612  40.618  1.00  0.00      SOLV H
ATOM  86406  OH2 TIP3 52441     68.502  24.929  36.743  1.00  0.00      SOLV O
ATOM  86407  H1  TIP3 52441     68.892  25.667  36.230  1.00  0.00      SOLV H
ATOM  86408  H2  TIP3 52441     67.682  25.359  37.068  1.00  0.00      SOLV H
ATOM  86409  OH2 TIP3 52442     69.845  26.470  40.391  1.00  0.00      SOLV O
ATOM  86410  H1  TIP3 52442     68.922  26.503  40.042  1.00  0.00      SOLV H
ATOM  86411  H2  TIP3 52442     70.142  25.588  40.128  1.00  0.00      SOLV H
ATOM  86412  OH2 TIP3 52443     71.491  28.246  35.783  1.00  0.00      SOLV O
ATOM  86413  H1  TIP3 52443     70.933  27.875  35.087  1.00  0.00      SOLV H
ATOM  86414  H2  TIP3 52443     72.122  28.738  35.231  1.00  0.00      SOLV H
ATOM  86415  OH2 TIP3 52444     67.707  29.513  35.262  1.00  0.00      SOLV O
ATOM  86416  H1  TIP3 52444     68.048  30.292  35.750  1.00  0.00      SOLV H
ATOM  86417  H2  TIP3 52444     66.821  29.421  35.669  1.00  0.00      SOLV H
ATOM  86418  OH2 TIP3 52445     70.629  35.622  36.238  1.00  0.00      SOLV O
ATOM  86419  H1  TIP3 52445     71.068  35.136  36.945  1.00  0.00      SOLV H
ATOM  86420  H2  TIP3 52445     70.543  36.504  36.649  1.00  0.00      SOLV H
ATOM  86421  OH2 TIP3 52446     68.371  31.783  36.887  1.00  0.00      SOLV O
ATOM  86422  H1  TIP3 52446     67.563  31.955  37.426  1.00  0.00      SOLV H
ATOM  86423  H2  TIP3 52446     68.533  32.695  36.584  1.00  0.00      SOLV H
ATOM  86424  OH2 TIP3 52447     69.655  38.159  37.062  1.00  0.00      SOLV O
ATOM  86425  H1  TIP3 52447     69.917  38.951  36.591  1.00  0.00      SOLV H
ATOM  86426  H2  TIP3 52447     69.727  38.379  37.996  1.00  0.00      SOLV H
ATOM  86427  OH2 TIP3 52448     68.164  34.423  35.787  1.00  0.00      SOLV O
ATOM  86428  H1  TIP3 52448     68.607  35.233  36.086  1.00  0.00      SOLV H
ATOM  86429  H2  TIP3 52448     68.751  34.170  35.050  1.00  0.00      SOLV H
ATOM  86430  OH2 TIP3 52449     68.870  26.955  34.910  1.00  0.00      SOLV O
ATOM  86431  H1  TIP3 52449     68.611  27.877  35.111  1.00  0.00      SOLV H
ATOM  86432  H2  TIP3 52449     68.059  26.595  34.538  1.00  0.00      SOLV H
ATOM  86433  OH2 TIP3 52450     70.958  22.380  43.590  1.00  0.00      SOLV O
ATOM  86434  H1  TIP3 52450     71.195  22.276  42.653  1.00  0.00      SOLV H
ATOM  86435  H2  TIP3 52450     71.435  21.642  44.031  1.00  0.00      SOLV H
ATOM  86436  OH2 TIP3 52451     65.907  35.292  39.719  1.00  0.00      SOLV O
ATOM  86437  H1  TIP3 52451     64.953  35.183  39.782  1.00  0.00      SOLV H
ATOM  86438  H2  TIP3 52451     65.965  35.746  38.864  1.00  0.00      SOLV H
ATOM  86439  OH2 TIP3 52452     69.882  33.129  33.867  1.00  0.00      SOLV O
ATOM  86440  H1  TIP3 52452     70.344  32.766  34.649  1.00  0.00      SOLV H
ATOM  86441  H2  TIP3 52452     70.667  33.422  33.387  1.00  0.00      SOLV H
ATOM  86442  OH2 TIP3 52453     65.838  33.793  34.621  1.00  0.00      SOLV O
ATOM  86443  H1  TIP3 52453     66.529  33.887  35.312  1.00  0.00      SOLV H
ATOM  86444  H2  TIP3 52453     65.657  32.830  34.696  1.00  0.00      SOLV H
ATOM  86445  OH2 TIP3 52454     62.906  37.674  40.082  1.00  0.00      SOLV O
ATOM  86446  H1  TIP3 52454     62.383  36.995  39.603  1.00  0.00      SOLV H
ATOM  86447  H2  TIP3 52454     63.328  37.212  40.809  1.00  0.00      SOLV H
ATOM  86448  OH2 TIP3 52455     69.126  24.266  43.605  1.00  0.00      SOLV O
ATOM  86449  H1  TIP3 52455     69.792  23.525  43.659  1.00  0.00      SOLV H
ATOM  86450  H2  TIP3 52455     69.600  24.935  44.104  1.00  0.00      SOLV H
ATOM  86451  OH2 TIP3 52456     66.608  26.327  44.606  1.00  0.00      SOLV O
ATOM  86452  H1  TIP3 52456     67.222  26.332  43.846  1.00  0.00      SOLV H
ATOM  86453  H2  TIP3 52456     66.740  27.219  44.942  1.00  0.00      SOLV H
ATOM  86454  OH2 TIP3 52457     68.295  22.934  38.600  1.00  0.00      SOLV O
ATOM  86455  H1  TIP3 52457     67.337  22.775  38.570  1.00  0.00      SOLV H
ATOM  86456  H2  TIP3 52457     68.422  23.656  37.955  1.00  0.00      SOLV H
ATOM  86457  OH2 TIP3 52458     68.676  21.980  47.053  1.00  0.00      SOLV O
ATOM  86458  H1  TIP3 52458     68.023  21.489  47.559  1.00  0.00      SOLV H
ATOM  86459  H2  TIP3 52458     68.170  22.148  46.241  1.00  0.00      SOLV H
ATOM  86460  OH2 TIP3 52459     70.912  22.376  40.853  1.00  0.00      SOLV O
ATOM  86461  H1  TIP3 52459     70.324  21.764  40.376  1.00  0.00      SOLV H
ATOM  86462  H2  TIP3 52459     71.757  21.918  40.758  1.00  0.00      SOLV H
ATOM  86463  OH2 TIP3 52460     69.921  21.429  36.542  1.00  0.00      SOLV O
ATOM  86464  H1  TIP3 52460     70.278  22.230  36.104  1.00  0.00      SOLV H
ATOM  86465  H2  TIP3 52460     69.411  21.816  37.275  1.00  0.00      SOLV H
ATOM  86466  OH2 TIP3 52461     64.772  36.586  37.548  1.00  0.00      SOLV O
ATOM  86467  H1  TIP3 52461     64.091  36.309  36.908  1.00  0.00      SOLV H
ATOM  86468  H2  TIP3 52461     64.384  37.419  37.865  1.00  0.00      SOLV H
ATOM  86469  OH2 TIP3 52462     70.823  23.537  35.082  1.00  0.00      SOLV O
ATOM  86470  H1  TIP3 52462     71.617  23.289  34.588  1.00  0.00      SOLV H
ATOM  86471  H2  TIP3 52462     71.163  24.337  35.523  1.00  0.00      SOLV H
ATOM  86472  OH2 TIP3 52463     66.101  38.118  34.526  1.00  0.00      SOLV O
ATOM  86473  H1  TIP3 52463     65.730  38.072  35.421  1.00  0.00      SOLV H
ATOM  86474  H2  TIP3 52463     66.985  37.726  34.643  1.00  0.00      SOLV H
ATOM  86475  OH2 TIP3 52464    -70.415   4.138  42.555  1.00  0.00      SOLV O
ATOM  86476  H1  TIP3 52464    -70.081   3.386  43.070  1.00  0.00      SOLV H
ATOM  86477  H2  TIP3 52464    -70.181   4.878  43.138  1.00  0.00      SOLV H
ATOM  86478  OH2 TIP3 52465    -63.993  -3.093  45.499  1.00  0.00      SOLV O
ATOM  86479  H1  TIP3 52465    -64.048  -2.418  46.207  1.00  0.00      SOLV H
ATOM  86480  H2  TIP3 52465    -63.711  -2.541  44.750  1.00  0.00      SOLV H
ATOM  86481  OH2 TIP3 52466    -69.962  -2.297  44.847  1.00  0.00      SOLV O
ATOM  86482  H1  TIP3 52466    -69.621  -3.207  44.889  1.00  0.00      SOLV H
ATOM  86483  H2  TIP3 52466    -70.302  -2.248  43.935  1.00  0.00      SOLV H
ATOM  86484  OH2 TIP3 52467    -68.663  -3.632  40.533  1.00  0.00      SOLV O
ATOM  86485  H1  TIP3 52467    -67.998  -3.762  41.250  1.00  0.00      SOLV H
ATOM  86486  H2  TIP3 52467    -68.227  -2.935  40.015  1.00  0.00      SOLV H
ATOM  86487  OH2 TIP3 52468    -64.051  -1.552  47.767  1.00  0.00      SOLV O
ATOM  86488  H1  TIP3 52468    -64.902  -1.103  47.562  1.00  0.00      SOLV H
ATOM  86489  H2  TIP3 52468    -64.105  -1.613  48.730  1.00  0.00      SOLV H
ATOM  86490  OH2 TIP3 52469    -66.787  -3.732  42.558  1.00  0.00      SOLV O
ATOM  86491  H1  TIP3 52469    -66.870  -4.459  43.188  1.00  0.00      SOLV H
ATOM  86492  H2  TIP3 52469    -66.439  -3.015  43.115  1.00  0.00      SOLV H
ATOM  86493  OH2 TIP3 52470    -70.302   6.143  44.925  1.00  0.00      SOLV O
ATOM  86494  H1  TIP3 52470    -71.246   5.971  44.982  1.00  0.00      SOLV H
ATOM  86495  H2  TIP3 52470    -70.283   7.084  44.668  1.00  0.00      SOLV H
ATOM  86496  OH2 TIP3 52471    -66.092  -4.777  46.383  1.00  0.00      SOLV O
ATOM  86497  H1  TIP3 52471    -66.982  -4.508  46.092  1.00  0.00      SOLV H
ATOM  86498  H2  TIP3 52471    -65.514  -4.223  45.819  1.00  0.00      SOLV H
ATOM  86499  OH2 TIP3 52472    -70.438   5.722  40.065  1.00  0.00      SOLV O
ATOM  86500  H1  TIP3 52472    -70.710   5.075  39.396  1.00  0.00      SOLV H
ATOM  86501  H2  TIP3 52472    -70.394   5.201  40.880  1.00  0.00      SOLV H
ATOM  86502  OH2 TIP3 52473    -68.612   4.887  48.476  1.00  0.00      SOLV O
ATOM  86503  H1  TIP3 52473    -68.386   4.267  47.746  1.00  0.00      SOLV H
ATOM  86504  H2  TIP3 52473    -68.716   5.736  47.999  1.00  0.00      SOLV H
ATOM  86505  OH2 TIP3 52474    -71.906  -1.694  35.317  1.00  0.00      SOLV O
ATOM  86506  H1  TIP3 52474    -71.418  -1.054  35.874  1.00  0.00      SOLV H
ATOM  86507  H2  TIP3 52474    -71.252  -1.770  34.585  1.00  0.00      SOLV H
ATOM  86508  OH2 TIP3 52475    -65.699   1.981  46.545  1.00  0.00      SOLV O
ATOM  86509  H1  TIP3 52475    -66.576   2.419  46.593  1.00  0.00      SOLV H
ATOM  86510  H2  TIP3 52475    -65.300   2.448  45.784  1.00  0.00      SOLV H
ATOM  86511  OH2 TIP3 52476    -69.709   1.415  39.174  1.00  0.00      SOLV O
ATOM  86512  H1  TIP3 52476    -70.364   1.379  39.877  1.00  0.00      SOLV H
ATOM  86513  H2  TIP3 52476    -68.910   1.064  39.627  1.00  0.00      SOLV H
ATOM  86514  OH2 TIP3 52477    -69.064  -0.248  48.283  1.00  0.00      SOLV O
ATOM  86515  H1  TIP3 52477    -69.439   0.416  48.886  1.00  0.00      SOLV H
ATOM  86516  H2  TIP3 52477    -69.802  -0.313  47.629  1.00  0.00      SOLV H
ATOM  86517  OH2 TIP3 52478    -70.442   0.261  36.772  1.00  0.00      SOLV O
ATOM  86518  H1  TIP3 52478    -70.111   0.728  37.568  1.00  0.00      SOLV H
ATOM  86519  H2  TIP3 52478    -70.162   0.881  36.059  1.00  0.00      SOLV H
ATOM  86520  OH2 TIP3 52479    -64.184  -6.283  36.612  1.00  0.00      SOLV O
ATOM  86521  H1  TIP3 52479    -65.084  -6.389  36.990  1.00  0.00      SOLV H
ATOM  86522  H2  TIP3 52479    -64.197  -5.342  36.344  1.00  0.00      SOLV H
ATOM  86523  OH2 TIP3 52480    -67.926   7.711  35.084  1.00  0.00      SOLV O
ATOM  86524  H1  TIP3 52480    -68.034   8.677  35.237  1.00  0.00      SOLV H
ATOM  86525  H2  TIP3 52480    -66.951   7.621  35.094  1.00  0.00      SOLV H
ATOM  86526  OH2 TIP3 52481    -67.021   8.254  50.168  1.00  0.00      SOLV O
ATOM  86527  H1  TIP3 52481    -66.857   7.302  50.035  1.00  0.00      SOLV H
ATOM  86528  H2  TIP3 52481    -67.960   8.226  50.462  1.00  0.00      SOLV H
ATOM  86529  OH2 TIP3 52482    -66.939  -0.792  50.508  1.00  0.00      SOLV O
ATOM  86530  H1  TIP3 52482    -67.607  -0.547  49.845  1.00  0.00      SOLV H
ATOM  86531  H2  TIP3 52482    -66.664  -1.671  50.195  1.00  0.00      SOLV H
ATOM  86532  OH2 TIP3 52483    -70.385  -7.806  47.845  1.00  0.00      SOLV O
ATOM  86533  H1  TIP3 52483    -69.825  -7.974  48.623  1.00  0.00      SOLV H
ATOM  86534  H2  TIP3 52483    -71.242  -8.150  48.139  1.00  0.00      SOLV H
ATOM  86535  OH2 TIP3 52484    -68.515  -3.046  48.761  1.00  0.00      SOLV O
ATOM  86536  H1  TIP3 52484    -69.118  -3.413  49.449  1.00  0.00      SOLV H
ATOM  86537  H2  TIP3 52484    -68.977  -2.231  48.501  1.00  0.00      SOLV H
ATOM  86538  OH2 TIP3 52485    -69.450   1.743  34.627  1.00  0.00      SOLV O
ATOM  86539  H1  TIP3 52485    -69.441   1.540  33.670  1.00  0.00      SOLV H
ATOM  86540  H2  TIP3 52485    -68.679   2.337  34.696  1.00  0.00      SOLV H
ATOM  86541  OH2 TIP3 52486    -71.444  -5.497  35.250  1.00  0.00      SOLV O
ATOM  86542  H1  TIP3 52486    -71.957  -5.518  36.068  1.00  0.00      SOLV H
ATOM  86543  H2  TIP3 52486    -71.585  -6.378  34.892  1.00  0.00      SOLV H
ATOM  86544  OH2 TIP3 52487    -71.378  -1.676  39.386  1.00  0.00      SOLV O
ATOM  86545  H1  TIP3 52487    -71.976  -1.149  38.838  1.00  0.00      SOLV H
ATOM  86546  H2  TIP3 52487    -70.670  -1.879  38.742  1.00  0.00      SOLV H
ATOM  86547  OH2 TIP3 52488    -70.232  -1.996  42.133  1.00  0.00      SOLV O
ATOM  86548  H1  TIP3 52488    -70.734  -1.635  41.391  1.00  0.00      SOLV H
ATOM  86549  H2  TIP3 52488    -69.838  -2.786  41.714  1.00  0.00      SOLV H
ATOM  86550  OH2 TIP3 52489    -71.159  -0.905  46.702  1.00  0.00      SOLV O
ATOM  86551  H1  TIP3 52489    -70.857  -1.487  45.964  1.00  0.00      SOLV H
ATOM  86552  H2  TIP3 52489    -71.632  -1.541  47.247  1.00  0.00      SOLV H
ATOM  86553  OH2 TIP3 52490    -68.816  -4.847  44.790  1.00  0.00      SOLV O
ATOM  86554  H1  TIP3 52490    -69.415  -4.995  45.560  1.00  0.00      SOLV H
ATOM  86555  H2  TIP3 52490    -69.295  -5.341  44.098  1.00  0.00      SOLV H
ATOM  86556  OH2 TIP3 52491    -70.311  11.077  51.164  1.00  0.00      SOLV O
ATOM  86557  H1  TIP3 52491    -70.649  11.598  50.423  1.00  0.00      SOLV H
ATOM  86558  H2  TIP3 52491    -70.369  11.695  51.906  1.00  0.00      SOLV H
ATOM  86559  OH2 TIP3 52492    -68.173   3.164  46.401  1.00  0.00      SOLV O
ATOM  86560  H1  TIP3 52492    -67.835   3.782  45.717  1.00  0.00      SOLV H
ATOM  86561  H2  TIP3 52492    -68.914   2.717  45.931  1.00  0.00      SOLV H
ATOM  86562  OH2 TIP3 52493    -69.175  -4.060  35.766  1.00  0.00      SOLV O
ATOM  86563  H1  TIP3 52493    -70.120  -4.238  35.569  1.00  0.00      SOLV H
ATOM  86564  H2  TIP3 52493    -69.198  -3.163  36.158  1.00  0.00      SOLV H
ATOM  86565  OH2 TIP3 52494    -69.154  -2.013  37.525  1.00  0.00      SOLV O
ATOM  86566  H1  TIP3 52494    -68.244  -1.850  37.843  1.00  0.00      SOLV H
ATOM  86567  H2  TIP3 52494    -69.347  -1.187  37.034  1.00  0.00      SOLV H
ATOM  86568  OH2 TIP3 52495    -64.724  -0.218  37.229  1.00  0.00      SOLV O
ATOM  86569  H1  TIP3 52495    -65.126  -0.614  36.431  1.00  0.00      SOLV H
ATOM  86570  H2  TIP3 52495    -64.833   0.725  36.965  1.00  0.00      SOLV H
ATOM  86571  OH2 TIP3 52496    -66.471   5.369  50.020  1.00  0.00      SOLV O
ATOM  86572  H1  TIP3 52496    -67.382   5.204  49.676  1.00  0.00      SOLV H
ATOM  86573  H2  TIP3 52496    -65.976   5.388  49.170  1.00  0.00      SOLV H
ATOM  86574  OH2 TIP3 52497    -69.125   7.541  37.577  1.00  0.00      SOLV O
ATOM  86575  H1  TIP3 52497    -69.223   6.665  37.975  1.00  0.00      SOLV H
ATOM  86576  H2  TIP3 52497    -68.746   7.353  36.700  1.00  0.00      SOLV H
ATOM  86577  OH2 TIP3 52498    -69.900   1.719  44.754  1.00  0.00      SOLV O
ATOM  86578  H1  TIP3 52498    -70.782   1.363  44.548  1.00  0.00      SOLV H
ATOM  86579  H2  TIP3 52498    -69.345   1.080  44.265  1.00  0.00      SOLV H
ATOM  86580  OH2 TIP3 52499    -70.847   4.737  35.520  1.00  0.00      SOLV O
ATOM  86581  H1  TIP3 52499    -70.299   4.490  36.299  1.00  0.00      SOLV H
ATOM  86582  H2  TIP3 52499    -71.622   4.207  35.728  1.00  0.00      SOLV H
ATOM  86583  OH2 TIP3 52500    -71.354   8.136  48.649  1.00  0.00      SOLV O
ATOM  86584  H1  TIP3 52500    -72.161   7.649  48.375  1.00  0.00      SOLV H
ATOM  86585  H2  TIP3 52500    -71.510   8.994  48.214  1.00  0.00      SOLV H
ATOM  86586  OH2 TIP3 52501    -68.034  10.393  35.681  1.00  0.00      SOLV O
ATOM  86587  H1  TIP3 52501    -67.668  11.271  35.473  1.00  0.00      SOLV H
ATOM  86588  H2  TIP3 52501    -68.925  10.692  35.973  1.00  0.00      SOLV H
ATOM  86589  OH2 TIP3 52502    -69.589   3.866  37.761  1.00  0.00      SOLV O
ATOM  86590  H1  TIP3 52502    -69.599   2.990  38.190  1.00  0.00      SOLV H
ATOM  86591  H2  TIP3 52502    -68.650   4.120  37.883  1.00  0.00      SOLV H
ATOM  86592  OH2 TIP3 52503    -70.174  -5.115  47.076  1.00  0.00      SOLV O
ATOM  86593  H1  TIP3 52503    -69.787  -4.643  47.826  1.00  0.00      SOLV H
ATOM  86594  H2  TIP3 52503    -70.374  -5.990  47.445  1.00  0.00      SOLV H
ATOM  86595  OH2 TIP3 52504    -69.336  -5.146  38.283  1.00  0.00      SOLV O
ATOM  86596  H1  TIP3 52504    -69.310  -4.608  37.468  1.00  0.00      SOLV H
ATOM  86597  H2  TIP3 52504    -69.105  -4.493  38.974  1.00  0.00      SOLV H
ATOM  86598  OH2 TIP3 52505    -70.616  -6.823  39.948  1.00  0.00      SOLV O
ATOM  86599  H1  TIP3 52505    -71.247  -6.386  40.537  1.00  0.00      SOLV H
ATOM  86600  H2  TIP3 52505    -70.296  -6.072  39.405  1.00  0.00      SOLV H
ATOM  86601  OH2 TIP3 52506    -65.886  -3.178  49.171  1.00  0.00      SOLV O
ATOM  86602  H1  TIP3 52506    -66.858  -3.277  49.039  1.00  0.00      SOLV H
ATOM  86603  H2  TIP3 52506    -65.614  -3.124  48.243  1.00  0.00      SOLV H
ATOM  86604  OH2 TIP3 52507    -68.500  -0.073  43.102  1.00  0.00      SOLV O
ATOM  86605  H1  TIP3 52507    -69.140  -0.790  42.904  1.00  0.00      SOLV H
ATOM  86606  H2  TIP3 52507    -67.828  -0.569  43.620  1.00  0.00      SOLV H
ATOM  86607  OH2 TIP3 52508    -70.616   8.994  44.790  1.00  0.00      SOLV O
ATOM  86608  H1  TIP3 52508    -70.895   9.606  44.075  1.00  0.00      SOLV H
ATOM  86609  H2  TIP3 52508    -69.703   9.340  44.921  1.00  0.00      SOLV H
ATOM  86610  OH2 TIP3 52509    -70.963   7.590  34.172  1.00  0.00      SOLV O
ATOM  86611  H1  TIP3 52509    -70.522   6.947  34.736  1.00  0.00      SOLV H
ATOM  86612  H2  TIP3 52509    -70.227   7.981  33.678  1.00  0.00      SOLV H
ATOM  86613  OH2 TIP3 52510    -70.600   2.972  48.957  1.00  0.00      SOLV O
ATOM  86614  H1  TIP3 52510    -70.042   3.747  48.759  1.00  0.00      SOLV H
ATOM  86615  H2  TIP3 52510    -71.494   3.304  48.811  1.00  0.00      SOLV H
ATOM  86616  OH2 TIP3 52511    -67.056   3.280  34.243  1.00  0.00      SOLV O
ATOM  86617  H1  TIP3 52511    -66.894   2.804  33.411  1.00  0.00      SOLV H
ATOM  86618  H2  TIP3 52511    -67.349   4.157  33.922  1.00  0.00      SOLV H
ATOM  86619  OH2 TIP3 52512    -69.719  -1.741  52.702  1.00  0.00      SOLV O
ATOM  86620  H1  TIP3 52512    -69.237  -2.514  52.387  1.00  0.00      SOLV H
ATOM  86621  H2  TIP3 52512    -69.150  -1.005  52.446  1.00  0.00      SOLV H
ATOM  86622  OH2 TIP3 52513    -69.471   1.332  50.737  1.00  0.00      SOLV O
ATOM  86623  H1  TIP3 52513    -70.036   1.893  50.154  1.00  0.00      SOLV H
ATOM  86624  H2  TIP3 52513    -68.596   1.719  50.514  1.00  0.00      SOLV H
ATOM  86625  OH2 TIP3 52514    -70.128  -4.339  50.451  1.00  0.00      SOLV O
ATOM  86626  H1  TIP3 52514    -71.051  -4.605  50.542  1.00  0.00      SOLV H
ATOM  86627  H2  TIP3 52514    -69.659  -4.811  51.158  1.00  0.00      SOLV H
ATOM  86628  OH2 TIP3 52515    -68.092  -5.106  52.360  1.00  0.00      SOLV O
ATOM  86629  H1  TIP3 52515    -68.008  -6.078  52.383  1.00  0.00      SOLV H
ATOM  86630  H2  TIP3 52515    -68.541  -4.892  53.208  1.00  0.00      SOLV H
ATOM  86631  OH2 TIP3 52516    -71.908  -8.977  50.158  1.00  0.00      SOLV O
ATOM  86632  H1  TIP3 52516    -71.294  -9.732  50.248  1.00  0.00      SOLV H
ATOM  86633  H2  TIP3 52516    -72.549  -9.298  49.509  1.00  0.00      SOLV H
ATOM  86634  OH2 TIP3 52517    -68.333  10.483  45.102  1.00  0.00      SOLV O
ATOM  86635  H1  TIP3 52517    -68.224  10.627  46.057  1.00  0.00      SOLV H
ATOM  86636  H2  TIP3 52517    -67.751  11.170  44.742  1.00  0.00      SOLV H
ATOM  86637  OH2 TIP3 52518    -68.355   9.932  47.985  1.00  0.00      SOLV O
ATOM  86638  H1  TIP3 52518    -68.606   9.070  47.598  1.00  0.00      SOLV H
ATOM  86639  H2  TIP3 52518    -67.750   9.629  48.677  1.00  0.00      SOLV H
ATOM  86640  OH2 TIP3 52519    -68.530   5.333  52.645  1.00  0.00      SOLV O
ATOM  86641  H1  TIP3 52519    -69.410   5.108  52.982  1.00  0.00      SOLV H
ATOM  86642  H2  TIP3 52519    -68.389   6.245  52.977  1.00  0.00      SOLV H
ATOM  86643  OH2 TIP3 52520    -66.873   4.408  38.252  1.00  0.00      SOLV O
ATOM  86644  H1  TIP3 52520    -66.121   5.026  38.343  1.00  0.00      SOLV H
ATOM  86645  H2  TIP3 52520    -66.540   3.654  38.789  1.00  0.00      SOLV H
ATOM  86646  OH2 TIP3 52521    -65.713   2.613  39.978  1.00  0.00      SOLV O
ATOM  86647  H1  TIP3 52521    -66.276   1.878  40.293  1.00  0.00      SOLV H
ATOM  86648  H2  TIP3 52521    -65.232   2.898  40.779  1.00  0.00      SOLV H
ATOM  86649  OH2 TIP3 52522    -66.827   5.096  45.023  1.00  0.00      SOLV O
ATOM  86650  H1  TIP3 52522    -65.997   4.891  44.561  1.00  0.00      SOLV H
ATOM  86651  H2  TIP3 52522    -66.985   6.016  44.733  1.00  0.00      SOLV H
ATOM  86652  OH2 TIP3 52523    -69.207   7.260  47.273  1.00  0.00      SOLV O
ATOM  86653  H1  TIP3 52523    -70.030   7.437  47.778  1.00  0.00      SOLV H
ATOM  86654  H2  TIP3 52523    -69.543   6.799  46.479  1.00  0.00      SOLV H
ATOM  86655  OH2 TIP3 52524    -65.604   2.529  36.716  1.00  0.00      SOLV O
ATOM  86656  H1  TIP3 52524    -65.945   2.530  35.798  1.00  0.00      SOLV H
ATOM  86657  H2  TIP3 52524    -65.948   3.371  37.050  1.00  0.00      SOLV H
ATOM  86658  OH2 TIP3 52525    -66.514  -0.914  34.955  1.00  0.00      SOLV O
ATOM  86659  H1  TIP3 52525    -66.106  -0.091  34.593  1.00  0.00      SOLV H
ATOM  86660  H2  TIP3 52525    -66.120  -1.562  34.344  1.00  0.00      SOLV H
ATOM  86661  OH2 TIP3 52526    -67.462   0.453  40.577  1.00  0.00      SOLV O
ATOM  86662  H1  TIP3 52526    -67.138  -0.452  40.423  1.00  0.00      SOLV H
ATOM  86663  H2  TIP3 52526    -67.728   0.414  41.519  1.00  0.00      SOLV H
ATOM  86664  OH2 TIP3 52527    -67.143   2.595  50.326  1.00  0.00      SOLV O
ATOM  86665  H1  TIP3 52527    -66.285   2.116  50.306  1.00  0.00      SOLV H
ATOM  86666  H2  TIP3 52527    -66.877   3.494  50.077  1.00  0.00      SOLV H
ATOM  86667  OH2 TIP3 52528    -65.033   1.048  50.778  1.00  0.00      SOLV O
ATOM  86668  H1  TIP3 52528    -65.725   0.354  50.714  1.00  0.00      SOLV H
ATOM  86669  H2  TIP3 52528    -64.228   0.493  50.765  1.00  0.00      SOLV H
ATOM  86670  OH2 TIP3 52529    -65.808  -3.374  33.896  1.00  0.00      SOLV O
ATOM  86671  H1  TIP3 52529    -65.202  -3.507  34.648  1.00  0.00      SOLV H
ATOM  86672  H2  TIP3 52529    -66.575  -3.925  34.105  1.00  0.00      SOLV H
ATOM  86673  OH2 TIP3 52530    -66.769  -1.947  39.002  1.00  0.00      SOLV O
ATOM  86674  H1  TIP3 52530    -66.191  -2.743  39.041  1.00  0.00      SOLV H
ATOM  86675  H2  TIP3 52530    -66.178  -1.320  38.549  1.00  0.00      SOLV H
ATOM  86676  OH2 TIP3 52531    -66.420  -1.289  44.422  1.00  0.00      SOLV O
ATOM  86677  H1  TIP3 52531    -65.587  -0.766  44.373  1.00  0.00      SOLV H
ATOM  86678  H2  TIP3 52531    -66.615  -1.194  45.372  1.00  0.00      SOLV H
ATOM  86679  OH2 TIP3 52532    -66.580  -0.566  47.179  1.00  0.00      SOLV O
ATOM  86680  H1  TIP3 52532    -67.508  -0.495  47.500  1.00  0.00      SOLV H
ATOM  86681  H2  TIP3 52532    -66.382   0.371  46.965  1.00  0.00      SOLV H
ATOM  86682  OH2 TIP3 52533    -62.405  -5.374  52.535  1.00  0.00      SOLV O
ATOM  86683  H1  TIP3 52533    -61.788  -5.863  51.953  1.00  0.00      SOLV H
ATOM  86684  H2  TIP3 52533    -62.676  -4.629  51.956  1.00  0.00      SOLV H
ATOM  86685  OH2 TIP3 52534    -65.270  -4.296  38.993  1.00  0.00      SOLV O
ATOM  86686  H1  TIP3 52534    -64.962  -4.627  39.861  1.00  0.00      SOLV H
ATOM  86687  H2  TIP3 52534    -65.688  -5.096  38.621  1.00  0.00      SOLV H
ATOM  86688  OH2 TIP3 52535    -63.592  -3.645  50.848  1.00  0.00      SOLV O
ATOM  86689  H1  TIP3 52535    -64.565  -3.536  50.804  1.00  0.00      SOLV H
ATOM  86690  H2  TIP3 52535    -63.438  -4.080  49.993  1.00  0.00      SOLV H
ATOM  86691  OH2 TIP3 52536    -63.592  -3.682  35.586  1.00  0.00      SOLV O
ATOM  86692  H1  TIP3 52536    -62.970  -4.197  35.037  1.00  0.00      SOLV H
ATOM  86693  H2  TIP3 52536    -63.127  -2.830  35.681  1.00  0.00      SOLV H
ATOM  86694  OH2 TIP3 52537    -71.199   9.383  40.763  1.00  0.00      SOLV O
ATOM  86695  H1  TIP3 52537    -70.569   9.323  40.015  1.00  0.00      SOLV H
ATOM  86696  H2  TIP3 52537    -70.758  10.001  41.349  1.00  0.00      SOLV H
ATOM  86697  OH2 TIP3 52538    -63.915  -5.705  48.721  1.00  0.00      SOLV O
ATOM  86698  H1  TIP3 52538    -64.755  -5.674  48.229  1.00  0.00      SOLV H
ATOM  86699  H2  TIP3 52538    -63.471  -6.477  48.303  1.00  0.00      SOLV H
ATOM  86700  OH2 TIP3 52539    -71.201  10.540  47.110  1.00  0.00      SOLV O
ATOM  86701  H1  TIP3 52539    -71.974  11.027  46.803  1.00  0.00      SOLV H
ATOM  86702  H2  TIP3 52539    -71.026   9.977  46.327  1.00  0.00      SOLV H
ATOM  86703  OH2 TIP3 52540    -70.482  -6.583  43.155  1.00  0.00      SOLV O
ATOM  86704  H1  TIP3 52540    -71.143  -7.285  43.115  1.00  0.00      SOLV H
ATOM  86705  H2  TIP3 52540    -69.878  -6.815  42.437  1.00  0.00      SOLV H
ATOM  86706  OH2 TIP3 52541    -65.116  -6.708  43.163  1.00  0.00      SOLV O
ATOM  86707  H1  TIP3 52541    -64.731  -5.961  42.652  1.00  0.00      SOLV H
ATOM  86708  H2  TIP3 52541    -66.059  -6.662  42.896  1.00  0.00      SOLV H
ATOM  86709  OH2 TIP3 52542    -63.973  -4.973  41.382  1.00  0.00      SOLV O
ATOM  86710  H1  TIP3 52542    -63.116  -5.233  40.981  1.00  0.00      SOLV H
ATOM  86711  H2  TIP3 52542    -63.820  -4.007  41.507  1.00  0.00      SOLV H
ATOM  86712  OH2 TIP3 52543    -67.678  -7.041  42.263  1.00  0.00      SOLV O
ATOM  86713  H1  TIP3 52543    -67.797  -6.969  41.312  1.00  0.00      SOLV H
ATOM  86714  H2  TIP3 52543    -67.896  -7.982  42.437  1.00  0.00      SOLV H
ATOM  86715  OH2 TIP3 52544    -66.574  -6.552  37.932  1.00  0.00      SOLV O
ATOM  86716  H1  TIP3 52544    -67.494  -6.246  37.855  1.00  0.00      SOLV H
ATOM  86717  H2  TIP3 52544    -66.701  -7.492  38.180  1.00  0.00      SOLV H
ATOM  86718  OH2 TIP3 52545    -69.429   9.978  38.727  1.00  0.00      SOLV O
ATOM  86719  H1  TIP3 52545    -69.320   9.131  38.228  1.00  0.00      SOLV H
ATOM  86720  H2  TIP3 52545    -69.671  10.596  38.004  1.00  0.00      SOLV H
ATOM  86721  OH2 TIP3 52546    -67.286  -7.706  52.048  1.00  0.00      SOLV O
ATOM  86722  H1  TIP3 52546    -67.179  -8.094  52.938  1.00  0.00      SOLV H
ATOM  86723  H2  TIP3 52546    -66.382  -7.413  51.818  1.00  0.00      SOLV H
ATOM  86724  OH2 TIP3 52547    -69.655   8.465  50.840  1.00  0.00      SOLV O
ATOM  86725  H1  TIP3 52547    -70.236   8.139  50.119  1.00  0.00      SOLV H
ATOM  86726  H2  TIP3 52547    -69.896   9.420  50.920  1.00  0.00      SOLV H
ATOM  86727  OH2 TIP3 52548    -54.056   7.545  40.770  1.00  0.00      SOLV O
ATOM  86728  H1  TIP3 52548    -54.411   8.458  40.708  1.00  0.00      SOLV H
ATOM  86729  H2  TIP3 52548    -54.647   7.091  40.147  1.00  0.00      SOLV H
ATOM  86730  OH2 TIP3 52549    -54.709   6.519  44.208  1.00  0.00      SOLV O
ATOM  86731  H1  TIP3 52549    -54.703   5.897  44.946  1.00  0.00      SOLV H
ATOM  86732  H2  TIP3 52549    -55.028   5.959  43.483  1.00  0.00      SOLV H
ATOM  86733  OH2 TIP3 52550    -52.372  10.545  42.499  1.00  0.00      SOLV O
ATOM  86734  H1  TIP3 52550    -52.520   9.696  42.932  1.00  0.00      SOLV H
ATOM  86735  H2  TIP3 52550    -52.514  11.171  43.223  1.00  0.00      SOLV H
ATOM  86736  OH2 TIP3 52551    -62.554   8.127  44.200  1.00  0.00      SOLV O
ATOM  86737  H1  TIP3 52551    -62.495   7.160  44.091  1.00  0.00      SOLV H
ATOM  86738  H2  TIP3 52551    -61.619   8.275  44.424  1.00  0.00      SOLV H
ATOM  86739  OH2 TIP3 52552    -63.542   0.852  39.702  1.00  0.00      SOLV O
ATOM  86740  H1  TIP3 52552    -64.189   1.584  39.712  1.00  0.00      SOLV H
ATOM  86741  H2  TIP3 52552    -63.966   0.264  39.062  1.00  0.00      SOLV H
ATOM  86742  OH2 TIP3 52553    -63.687   3.222  41.901  1.00  0.00      SOLV O
ATOM  86743  H1  TIP3 52553    -63.156   2.512  42.319  1.00  0.00      SOLV H
ATOM  86744  H2  TIP3 52553    -63.016   3.649  41.350  1.00  0.00      SOLV H
ATOM  86745  OH2 TIP3 52554    -56.776  14.447  42.845  1.00  0.00      SOLV O
ATOM  86746  H1  TIP3 52554    -56.015  13.954  42.458  1.00  0.00      SOLV H
ATOM  86747  H2  TIP3 52554    -56.901  13.983  43.681  1.00  0.00      SOLV H
ATOM  86748  OH2 TIP3 52555    -57.189   8.329  44.638  1.00  0.00      SOLV O
ATOM  86749  H1  TIP3 52555    -56.697   7.719  44.074  1.00  0.00      SOLV H
ATOM  86750  H2  TIP3 52555    -56.487   8.657  45.220  1.00  0.00      SOLV H
ATOM  86751  OH2 TIP3 52556    -46.222   3.195  45.502  1.00  0.00      SOLV O
ATOM  86752  H1  TIP3 52556    -46.265   3.875  46.204  1.00  0.00      SOLV H
ATOM  86753  H2  TIP3 52556    -45.932   3.734  44.747  1.00  0.00      SOLV H
ATOM  86754  OH2 TIP3 52557    -52.383   4.010  44.975  1.00  0.00      SOLV O
ATOM  86755  H1  TIP3 52557    -51.862   3.186  44.972  1.00  0.00      SOLV H
ATOM  86756  H2  TIP3 52557    -52.502   4.161  44.019  1.00  0.00      SOLV H
ATOM  86757  OH2 TIP3 52558    -58.130  -0.081  42.240  1.00  0.00      SOLV O
ATOM  86758  H1  TIP3 52558    -58.357   0.758  41.779  1.00  0.00      SOLV H
ATOM  86759  H2  TIP3 52558    -58.365  -0.717  41.530  1.00  0.00      SOLV H
ATOM  86760  OH2 TIP3 52559    -50.898   2.663  40.558  1.00  0.00      SOLV O
ATOM  86761  H1  TIP3 52559    -50.210   2.532  41.252  1.00  0.00      SOLV H
ATOM  86762  H2  TIP3 52559    -50.476   3.346  40.012  1.00  0.00      SOLV H
ATOM  86763  OH2 TIP3 52560    -62.197   1.060  42.892  1.00  0.00      SOLV O
ATOM  86764  H1  TIP3 52560    -61.388   0.861  43.399  1.00  0.00      SOLV H
ATOM  86765  H2  TIP3 52560    -61.906   0.821  41.991  1.00  0.00      SOLV H
ATOM  86766  OH2 TIP3 52561    -57.782   4.239  42.125  1.00  0.00      SOLV O
ATOM  86767  H1  TIP3 52561    -57.042   3.980  42.694  1.00  0.00      SOLV H
ATOM  86768  H2  TIP3 52561    -58.097   3.398  41.753  1.00  0.00      SOLV H
ATOM  86769  OH2 TIP3 52562    -46.262   4.754  47.767  1.00  0.00      SOLV O
ATOM  86770  H1  TIP3 52562    -47.124   5.184  47.563  1.00  0.00      SOLV H
ATOM  86771  H2  TIP3 52562    -46.336   4.648  48.724  1.00  0.00      SOLV H
ATOM  86772  OH2 TIP3 52563    -58.888  -1.445  46.263  1.00  0.00      SOLV O
ATOM  86773  H1  TIP3 52563    -59.365  -0.965  45.557  1.00  0.00      SOLV H
ATOM  86774  H2  TIP3 52563    -59.584  -1.472  46.952  1.00  0.00      SOLV H
ATOM  86775  OH2 TIP3 52564    -55.164   9.889  39.820  1.00  0.00      SOLV O
ATOM  86776  H1  TIP3 52564    -55.348   9.643  38.907  1.00  0.00      SOLV H
ATOM  86777  H2  TIP3 52564    -55.776  10.637  39.955  1.00  0.00      SOLV H
ATOM  86778  OH2 TIP3 52565    -49.028   2.563  42.568  1.00  0.00      SOLV O
ATOM  86779  H1  TIP3 52565    -49.056   1.814  43.176  1.00  0.00      SOLV H
ATOM  86780  H2  TIP3 52565    -48.645   3.267  43.118  1.00  0.00      SOLV H
ATOM  86781  OH2 TIP3 52566    -59.936   0.084  44.239  1.00  0.00      SOLV O
ATOM  86782  H1  TIP3 52566    -59.575   0.892  44.667  1.00  0.00      SOLV H
ATOM  86783  H2  TIP3 52566    -59.265  -0.041  43.528  1.00  0.00      SOLV H
ATOM  86784  OH2 TIP3 52567    -61.160   8.003  47.516  1.00  0.00      SOLV O
ATOM  86785  H1  TIP3 52567    -61.479   8.743  46.980  1.00  0.00      SOLV H
ATOM  86786  H2  TIP3 52567    -61.994   7.532  47.684  1.00  0.00      SOLV H
ATOM  86787  OH2 TIP3 52568    -64.815   6.300  38.069  1.00  0.00      SOLV O
ATOM  86788  H1  TIP3 52568    -65.160   6.606  37.213  1.00  0.00      SOLV H
ATOM  86789  H2  TIP3 52568    -64.904   7.084  38.639  1.00  0.00      SOLV H
ATOM  86790  OH2 TIP3 52569    -52.464  12.458  44.933  1.00  0.00      SOLV O
ATOM  86791  H1  TIP3 52569    -53.404  12.174  45.035  1.00  0.00      SOLV H
ATOM  86792  H2  TIP3 52569    -52.595  13.388  44.670  1.00  0.00      SOLV H
ATOM  86793  OH2 TIP3 52570    -48.325   1.533  46.400  1.00  0.00      SOLV O
ATOM  86794  H1  TIP3 52570    -49.207   1.780  46.071  1.00  0.00      SOLV H
ATOM  86795  H2  TIP3 52570    -47.732   2.053  45.819  1.00  0.00      SOLV H
ATOM  86796  OH2 TIP3 52571    -54.247  -2.707  43.761  1.00  0.00      SOLV O
ATOM  86797  H1  TIP3 52571    -54.158  -3.669  43.643  1.00  0.00      SOLV H
ATOM  86798  H2  TIP3 52571    -55.187  -2.642  44.035  1.00  0.00      SOLV H
ATOM  86799  OH2 TIP3 52572    -54.733  13.489  41.403  1.00  0.00      SOLV O
ATOM  86800  H1  TIP3 52572    -54.074  12.890  40.986  1.00  0.00      SOLV H
ATOM  86801  H2  TIP3 52572    -54.382  14.358  41.114  1.00  0.00      SOLV H
ATOM  86802  OH2 TIP3 52573    -52.879  11.931  40.084  1.00  0.00      SOLV O
ATOM  86803  H1  TIP3 52573    -52.981  11.237  39.418  1.00  0.00      SOLV H
ATOM  86804  H2  TIP3 52573    -52.651  11.397  40.872  1.00  0.00      SOLV H
ATOM  86805  OH2 TIP3 52574    -50.791  11.157  48.472  1.00  0.00      SOLV O
ATOM  86806  H1  TIP3 52574    -50.624  10.555  47.714  1.00  0.00      SOLV H
ATOM  86807  H2  TIP3 52574    -51.004  11.998  48.013  1.00  0.00      SOLV H
ATOM  86808  OH2 TIP3 52575    -55.054   6.383  38.281  1.00  0.00      SOLV O
ATOM  86809  H1  TIP3 52575    -55.891   6.763  37.943  1.00  0.00      SOLV H
ATOM  86810  H2  TIP3 52575    -54.410   6.702  37.625  1.00  0.00      SOLV H
ATOM  86811  OH2 TIP3 52576    -54.489   4.986  35.180  1.00  0.00      SOLV O
ATOM  86812  H1  TIP3 52576    -53.933   5.355  35.892  1.00  0.00      SOLV H
ATOM  86813  H2  TIP3 52576    -53.810   4.538  34.650  1.00  0.00      SOLV H
ATOM  86814  OH2 TIP3 52577    -47.913   8.291  46.567  1.00  0.00      SOLV O
ATOM  86815  H1  TIP3 52577    -48.806   8.700  46.583  1.00  0.00      SOLV H
ATOM  86816  H2  TIP3 52577    -47.536   8.733  45.780  1.00  0.00      SOLV H
ATOM  86817  OH2 TIP3 52578    -51.892   7.527  39.136  1.00  0.00      SOLV O
ATOM  86818  H1  TIP3 52578    -52.596   7.706  39.797  1.00  0.00      SOLV H
ATOM  86819  H2  TIP3 52578    -51.119   7.364  39.700  1.00  0.00      SOLV H
ATOM  86820  OH2 TIP3 52579    -51.346   6.000  48.273  1.00  0.00      SOLV O
ATOM  86821  H1  TIP3 52579    -51.642   6.711  48.867  1.00  0.00      SOLV H
ATOM  86822  H2  TIP3 52579    -52.087   6.017  47.627  1.00  0.00      SOLV H
ATOM  86823  OH2 TIP3 52580    -59.948   5.647  41.001  1.00  0.00      SOLV O
ATOM  86824  H1  TIP3 52580    -60.119   5.043  40.257  1.00  0.00      SOLV H
ATOM  86825  H2  TIP3 52580    -59.289   5.158  41.537  1.00  0.00      SOLV H
ATOM  86826  OH2 TIP3 52581    -59.804   9.343  43.790  1.00  0.00      SOLV O
ATOM  86827  H1  TIP3 52581    -59.804   8.713  43.053  1.00  0.00      SOLV H
ATOM  86828  H2  TIP3 52581    -59.002   9.039  44.263  1.00  0.00      SOLV H
ATOM  86829  OH2 TIP3 52582    -55.038  11.887  45.436  1.00  0.00      SOLV O
ATOM  86830  H1  TIP3 52582    -55.528  12.413  46.086  1.00  0.00      SOLV H
ATOM  86831  H2  TIP3 52582    -55.095  10.976  45.799  1.00  0.00      SOLV H
ATOM  86832  OH2 TIP3 52583    -59.739   9.052  49.535  1.00  0.00      SOLV O
ATOM  86833  H1  TIP3 52583    -60.508   9.525  49.908  1.00  0.00      SOLV H
ATOM  86834  H2  TIP3 52583    -60.182   8.593  48.777  1.00  0.00      SOLV H
ATOM  86835  OH2 TIP3 52584    -52.657   6.566  36.768  1.00  0.00      SOLV O
ATOM  86836  H1  TIP3 52584    -52.329   7.029  37.583  1.00  0.00      SOLV H
ATOM  86837  H2  TIP3 52584    -52.356   7.200  36.080  1.00  0.00      SOLV H
ATOM  86838  OH2 TIP3 52585    -61.429   4.200  48.851  1.00  0.00      SOLV O
ATOM  86839  H1  TIP3 52585    -61.663   4.971  49.401  1.00  0.00      SOLV H
ATOM  86840  H2  TIP3 52585    -62.233   4.113  48.314  1.00  0.00      SOLV H
ATOM  86841  OH2 TIP3 52586    -57.056  12.132  40.280  1.00  0.00      SOLV O
ATOM  86842  H1  TIP3 52586    -56.679  12.583  41.046  1.00  0.00      SOLV H
ATOM  86843  H2  TIP3 52586    -57.823  12.673  40.057  1.00  0.00      SOLV H
ATOM  86844  OH2 TIP3 52587    -62.192  10.300  50.217  1.00  0.00      SOLV O
ATOM  86845  H1  TIP3 52587    -62.227  10.296  49.237  1.00  0.00      SOLV H
ATOM  86846  H2  TIP3 52587    -62.996   9.793  50.453  1.00  0.00      SOLV H
ATOM  86847  OH2 TIP3 52588    -46.406   0.012  36.617  1.00  0.00      SOLV O
ATOM  86848  H1  TIP3 52588    -47.305  -0.117  36.990  1.00  0.00      SOLV H
ATOM  86849  H2  TIP3 52588    -46.440   0.948  36.343  1.00  0.00      SOLV H
ATOM  86850  OH2 TIP3 52589    -60.598   4.302  38.639  1.00  0.00      SOLV O
ATOM  86851  H1  TIP3 52589    -61.154   4.913  38.113  1.00  0.00      SOLV H
ATOM  86852  H2  TIP3 52589    -61.031   3.462  38.464  1.00  0.00      SOLV H
ATOM  86853  OH2 TIP3 52590    -50.141  14.097  34.959  1.00  0.00      SOLV O
ATOM  86854  H1  TIP3 52590    -50.213  15.017  35.267  1.00  0.00      SOLV H
ATOM  86855  H2  TIP3 52590    -49.201  13.878  35.088  1.00  0.00      SOLV H
ATOM  86856  OH2 TIP3 52591    -65.208   5.266  47.600  1.00  0.00      SOLV O
ATOM  86857  H1  TIP3 52591    -65.543   5.114  46.700  1.00  0.00      SOLV H
ATOM  86858  H2  TIP3 52591    -64.761   4.412  47.800  1.00  0.00      SOLV H
ATOM  86859  OH2 TIP3 52592    -66.288   7.826  44.357  1.00  0.00      SOLV O
ATOM  86860  H1  TIP3 52592    -65.330   7.964  44.355  1.00  0.00      SOLV H
ATOM  86861  H2  TIP3 52592    -66.591   8.527  44.951  1.00  0.00      SOLV H
ATOM  86862  OH2 TIP3 52593    -49.250  14.538  50.204  1.00  0.00      SOLV O
ATOM  86863  H1  TIP3 52593    -49.121  13.588  50.032  1.00  0.00      SOLV H
ATOM  86864  H2  TIP3 52593    -50.208  14.534  50.441  1.00  0.00      SOLV H
ATOM  86865  OH2 TIP3 52594    -57.689  11.033  48.921  1.00  0.00      SOLV O
ATOM  86866  H1  TIP3 52594    -57.932  11.838  49.428  1.00  0.00      SOLV H
ATOM  86867  H2  TIP3 52594    -58.423  10.431  49.153  1.00  0.00      SOLV H
ATOM  86868  OH2 TIP3 52595    -58.424  14.758  38.733  1.00  0.00      SOLV O
ATOM  86869  H1  TIP3 52595    -58.581  14.669  37.775  1.00  0.00      SOLV H
ATOM  86870  H2  TIP3 52595    -58.844  15.606  38.953  1.00  0.00      SOLV H
ATOM  86871  OH2 TIP3 52596    -64.160  11.554  40.601  1.00  0.00      SOLV O
ATOM  86872  H1  TIP3 52596    -63.834  11.236  41.471  1.00  0.00      SOLV H
ATOM  86873  H2  TIP3 52596    -64.747  10.816  40.365  1.00  0.00      SOLV H
ATOM  86874  OH2 TIP3 52597    -55.420  15.018  35.659  1.00  0.00      SOLV O
ATOM  86875  H1  TIP3 52597    -54.683  14.491  35.272  1.00  0.00      SOLV H
ATOM  86876  H2  TIP3 52597    -55.300  14.833  36.614  1.00  0.00      SOLV H
ATOM  86877  OH2 TIP3 52598    -55.655  14.844  38.457  1.00  0.00      SOLV O
ATOM  86878  H1  TIP3 52598    -56.580  14.606  38.679  1.00  0.00      SOLV H
ATOM  86879  H2  TIP3 52598    -55.165  14.232  39.028  1.00  0.00      SOLV H
ATOM  86880  OH2 TIP3 52599    -49.166   5.495  50.516  1.00  0.00      SOLV O
ATOM  86881  H1  TIP3 52599    -49.811   5.742  49.833  1.00  0.00      SOLV H
ATOM  86882  H2  TIP3 52599    -48.867   4.624  50.197  1.00  0.00      SOLV H
ATOM  86883  OH2 TIP3 52600    -63.605   7.329  48.561  1.00  0.00      SOLV O
ATOM  86884  H1  TIP3 52600    -63.130   6.964  49.338  1.00  0.00      SOLV H
ATOM  86885  H2  TIP3 52600    -64.107   6.558  48.236  1.00  0.00      SOLV H
ATOM  86886  OH2 TIP3 52601    -57.020  -2.725  44.503  1.00  0.00      SOLV O
ATOM  86887  H1  TIP3 52601    -57.821  -3.099  44.071  1.00  0.00      SOLV H
ATOM  86888  H2  TIP3 52601    -57.446  -1.998  44.992  1.00  0.00      SOLV H
ATOM  86889  OH2 TIP3 52602    -52.545  -1.419  47.892  1.00  0.00      SOLV O
ATOM  86890  H1  TIP3 52602    -52.014  -1.753  48.637  1.00  0.00      SOLV H
ATOM  86891  H2  TIP3 52602    -53.406  -1.880  48.010  1.00  0.00      SOLV H
ATOM  86892  OH2 TIP3 52603    -50.751   3.219  48.753  1.00  0.00      SOLV O
ATOM  86893  H1  TIP3 52603    -51.339   2.870  49.457  1.00  0.00      SOLV H
ATOM  86894  H2  TIP3 52603    -51.183   4.058  48.509  1.00  0.00      SOLV H
ATOM  86895  OH2 TIP3 52604    -51.466   7.799  34.562  1.00  0.00      SOLV O
ATOM  86896  H1  TIP3 52604    -51.596   7.887  33.603  1.00  0.00      SOLV H
ATOM  86897  H2  TIP3 52604    -51.318   8.735  34.836  1.00  0.00      SOLV H
ATOM  86898  OH2 TIP3 52605    -53.677   0.786  35.259  1.00  0.00      SOLV O
ATOM  86899  H1  TIP3 52605    -54.131   0.604  36.099  1.00  0.00      SOLV H
ATOM  86900  H2  TIP3 52605    -53.837  -0.055  34.794  1.00  0.00      SOLV H
ATOM  86901  OH2 TIP3 52606    -58.696   2.073  45.726  1.00  0.00      SOLV O
ATOM  86902  H1  TIP3 52606    -59.392   1.880  46.395  1.00  0.00      SOLV H
ATOM  86903  H2  TIP3 52606    -59.013   2.931  45.385  1.00  0.00      SOLV H
ATOM  86904  OH2 TIP3 52607    -58.657   2.019  40.640  1.00  0.00      SOLV O
ATOM  86905  H1  TIP3 52607    -59.556   1.673  40.469  1.00  0.00      SOLV H
ATOM  86906  H2  TIP3 52607    -58.271   1.989  39.739  1.00  0.00      SOLV H
ATOM  86907  OH2 TIP3 52608    -53.623   4.341  39.374  1.00  0.00      SOLV O
ATOM  86908  H1  TIP3 52608    -54.268   5.036  39.105  1.00  0.00      SOLV H
ATOM  86909  H2  TIP3 52608    -52.917   4.501  38.727  1.00  0.00      SOLV H
ATOM  86910  OH2 TIP3 52609    -54.586   4.337  50.848  1.00  0.00      SOLV O
ATOM  86911  H1  TIP3 52609    -54.807   3.419  51.118  1.00  0.00      SOLV H
ATOM  86912  H2  TIP3 52609    -53.717   4.462  51.256  1.00  0.00      SOLV H
ATOM  86913  OH2 TIP3 52610    -52.532   4.220  42.185  1.00  0.00      SOLV O
ATOM  86914  H1  TIP3 52610    -53.006   4.685  41.469  1.00  0.00      SOLV H
ATOM  86915  H2  TIP3 52610    -52.086   3.525  41.657  1.00  0.00      SOLV H
ATOM  86916  OH2 TIP3 52611    -60.773   1.424  47.439  1.00  0.00      SOLV O
ATOM  86917  H1  TIP3 52611    -61.051   1.979  48.182  1.00  0.00      SOLV H
ATOM  86918  H2  TIP3 52611    -61.063   0.536  47.690  1.00  0.00      SOLV H
ATOM  86919  OH2 TIP3 52612    -56.901   0.051  34.140  1.00  0.00      SOLV O
ATOM  86920  H1  TIP3 52612    -57.137  -0.275  35.031  1.00  0.00      SOLV H
ATOM  86921  H2  TIP3 52612    -57.751   0.411  33.841  1.00  0.00      SOLV H
ATOM  86922  OH2 TIP3 52613    -63.134  -2.410  41.352  1.00  0.00      SOLV O
ATOM  86923  H1  TIP3 52613    -62.522  -2.170  42.077  1.00  0.00      SOLV H
ATOM  86924  H2  TIP3 52613    -62.552  -2.523  40.587  1.00  0.00      SOLV H
ATOM  86925  OH2 TIP3 52614    -62.249  -1.299  36.766  1.00  0.00      SOLV O
ATOM  86926  H1  TIP3 52614    -61.836  -0.597  36.213  1.00  0.00      SOLV H
ATOM  86927  H2  TIP3 52614    -63.069  -0.835  37.035  1.00  0.00      SOLV H
ATOM  86928  OH2 TIP3 52615    -53.709   5.474  46.852  1.00  0.00      SOLV O
ATOM  86929  H1  TIP3 52615    -53.242   4.950  46.162  1.00  0.00      SOLV H
ATOM  86930  H2  TIP3 52615    -54.094   4.772  47.404  1.00  0.00      SOLV H
ATOM  86931  OH2 TIP3 52616    -55.391   0.617  41.602  1.00  0.00      SOLV O
ATOM  86932  H1  TIP3 52616    -56.304   0.385  41.863  1.00  0.00      SOLV H
ATOM  86933  H2  TIP3 52616    -54.957   0.689  42.463  1.00  0.00      SOLV H
ATOM  86934  OH2 TIP3 52617    -60.879   0.365  40.504  1.00  0.00      SOLV O
ATOM  86935  H1  TIP3 52617    -61.755   0.351  40.063  1.00  0.00      SOLV H
ATOM  86936  H2  TIP3 52617    -60.387  -0.350  40.064  1.00  0.00      SOLV H
ATOM  86937  OH2 TIP3 52618    -57.522   1.624  38.134  1.00  0.00      SOLV O
ATOM  86938  H1  TIP3 52618    -56.644   2.033  38.249  1.00  0.00      SOLV H
ATOM  86939  H2  TIP3 52618    -57.911   2.116  37.382  1.00  0.00      SOLV H
ATOM  86940  OH2 TIP3 52619    -51.076   1.472  44.837  1.00  0.00      SOLV O
ATOM  86941  H1  TIP3 52619    -51.702   1.281  45.568  1.00  0.00      SOLV H
ATOM  86942  H2  TIP3 52619    -51.478   0.964  44.110  1.00  0.00      SOLV H
ATOM  86943  OH2 TIP3 52620    -58.929   2.231  35.746  1.00  0.00      SOLV O
ATOM  86944  H1  TIP3 52620    -59.516   1.890  35.045  1.00  0.00      SOLV H
ATOM  86945  H2  TIP3 52620    -58.373   2.844  35.228  1.00  0.00      SOLV H
ATOM  86946  OH2 TIP3 52621    -52.900  17.167  51.150  1.00  0.00      SOLV O
ATOM  86947  H1  TIP3 52621    -53.268  17.689  50.419  1.00  0.00      SOLV H
ATOM  86948  H2  TIP3 52621    -52.857  17.834  51.846  1.00  0.00      SOLV H
ATOM  86949  OH2 TIP3 52622    -62.326   6.159  50.711  1.00  0.00      SOLV O
ATOM  86950  H1  TIP3 52622    -61.704   6.487  51.386  1.00  0.00      SOLV H
ATOM  86951  H2  TIP3 52622    -63.091   5.919  51.267  1.00  0.00      SOLV H
ATOM  86952  OH2 TIP3 52623    -55.222   3.645  43.522  1.00  0.00      SOLV O
ATOM  86953  H1  TIP3 52623    -54.435   3.431  43.004  1.00  0.00      SOLV H
ATOM  86954  H2  TIP3 52623    -55.149   3.063  44.292  1.00  0.00      SOLV H
ATOM  86955  OH2 TIP3 52624    -58.580  -1.528  39.957  1.00  0.00      SOLV O
ATOM  86956  H1  TIP3 52624    -58.705  -2.494  39.987  1.00  0.00      SOLV H
ATOM  86957  H2  TIP3 52624    -57.852  -1.422  39.332  1.00  0.00      SOLV H
ATOM  86958  OH2 TIP3 52625    -55.891   1.696  45.954  1.00  0.00      SOLV O
ATOM  86959  H1  TIP3 52625    -56.835   1.958  45.916  1.00  0.00      SOLV H
ATOM  86960  H2  TIP3 52625    -55.538   2.229  46.693  1.00  0.00      SOLV H
ATOM  86961  OH2 TIP3 52626    -57.428   7.691  37.674  1.00  0.00      SOLV O
ATOM  86962  H1  TIP3 52626    -58.009   7.006  37.279  1.00  0.00      SOLV H
ATOM  86963  H2  TIP3 52626    -57.762   7.730  38.602  1.00  0.00      SOLV H
ATOM  86964  OH2 TIP3 52627    -50.397   9.414  46.376  1.00  0.00      SOLV O
ATOM  86965  H1  TIP3 52627    -50.071  10.076  45.727  1.00  0.00      SOLV H
ATOM  86966  H2  TIP3 52627    -51.170   9.034  45.904  1.00  0.00      SOLV H
ATOM  86967  OH2 TIP3 52628    -51.404   2.234  35.731  1.00  0.00      SOLV O
ATOM  86968  H1  TIP3 52628    -52.347   1.989  35.596  1.00  0.00      SOLV H
ATOM  86969  H2  TIP3 52628    -51.453   3.091  36.210  1.00  0.00      SOLV H
ATOM  86970  OH2 TIP3 52629    -56.028   8.519  48.840  1.00  0.00      SOLV O
ATOM  86971  H1  TIP3 52629    -56.243   7.987  49.613  1.00  0.00      SOLV H
ATOM  86972  H2  TIP3 52629    -56.655   9.257  48.903  1.00  0.00      SOLV H
ATOM  86973  OH2 TIP3 52630    -51.347   4.272  37.454  1.00  0.00      SOLV O
ATOM  86974  H1  TIP3 52630    -50.485   4.469  37.871  1.00  0.00      SOLV H
ATOM  86975  H2  TIP3 52630    -51.610   5.144  37.087  1.00  0.00      SOLV H
ATOM  86976  OH2 TIP3 52631    -56.032   9.796  36.596  1.00  0.00      SOLV O
ATOM  86977  H1  TIP3 52631    -56.585  10.522  36.952  1.00  0.00      SOLV H
ATOM  86978  H2  TIP3 52631    -56.512   9.009  36.919  1.00  0.00      SOLV H
ATOM  86979  OH2 TIP3 52632    -64.107   3.054  48.698  1.00  0.00      SOLV O
ATOM  86980  H1  TIP3 52632    -63.831   2.698  49.563  1.00  0.00      SOLV H
ATOM  86981  H2  TIP3 52632    -64.492   2.283  48.248  1.00  0.00      SOLV H
ATOM  86982  OH2 TIP3 52633    -57.293   4.947  50.891  1.00  0.00      SOLV O
ATOM  86983  H1  TIP3 52633    -57.606   4.579  50.041  1.00  0.00      SOLV H
ATOM  86984  H2  TIP3 52633    -56.325   4.947  50.752  1.00  0.00      SOLV H
ATOM  86985  OH2 TIP3 52634    -54.794  11.508  48.776  1.00  0.00      SOLV O
ATOM  86986  H1  TIP3 52634    -55.727  11.337  48.570  1.00  0.00      SOLV H
ATOM  86987  H2  TIP3 52634    -54.865  11.823  49.701  1.00  0.00      SOLV H
ATOM  86988  OH2 TIP3 52635    -46.901   6.109  37.222  1.00  0.00      SOLV O
ATOM  86989  H1  TIP3 52635    -47.339   5.701  36.438  1.00  0.00      SOLV H
ATOM  86990  H2  TIP3 52635    -47.078   7.046  36.988  1.00  0.00      SOLV H
ATOM  86991  OH2 TIP3 52636    -48.673  11.638  50.017  1.00  0.00      SOLV O
ATOM  86992  H1  TIP3 52636    -49.594  11.497  49.687  1.00  0.00      SOLV H
ATOM  86993  H2  TIP3 52636    -48.204  11.676  49.155  1.00  0.00      SOLV H
ATOM  86994  OH2 TIP3 52637    -51.275  13.806  37.563  1.00  0.00      SOLV O
ATOM  86995  H1  TIP3 52637    -51.485  12.919  37.892  1.00  0.00      SOLV H
ATOM  86996  H2  TIP3 52637    -51.029  13.577  36.645  1.00  0.00      SOLV H
ATOM  86997  OH2 TIP3 52638    -52.276   7.952  44.764  1.00  0.00      SOLV O
ATOM  86998  H1  TIP3 52638    -53.131   7.522  44.550  1.00  0.00      SOLV H
ATOM  86999  H2  TIP3 52638    -51.673   7.421  44.208  1.00  0.00      SOLV H
ATOM  87000  OH2 TIP3 52639    -60.698   9.594  40.723  1.00  0.00      SOLV O
ATOM  87001  H1  TIP3 52639    -60.614  10.542  40.537  1.00  0.00      SOLV H
ATOM  87002  H2  TIP3 52639    -61.626   9.429  40.528  1.00  0.00      SOLV H
ATOM  87003  OH2 TIP3 52640    -62.764   3.451  35.400  1.00  0.00      SOLV O
ATOM  87004  H1  TIP3 52640    -62.657   4.261  35.935  1.00  0.00      SOLV H
ATOM  87005  H2  TIP3 52640    -63.685   3.186  35.571  1.00  0.00      SOLV H
ATOM  87006  OH2 TIP3 52641    -58.626   7.867  40.186  1.00  0.00      SOLV O
ATOM  87007  H1  TIP3 52641    -59.235   8.585  40.448  1.00  0.00      SOLV H
ATOM  87008  H2  TIP3 52641    -59.067   7.109  40.633  1.00  0.00      SOLV H
ATOM  87009  OH2 TIP3 52642    -59.665  12.010  46.730  1.00  0.00      SOLV O
ATOM  87010  H1  TIP3 52642    -59.361  12.880  46.426  1.00  0.00      SOLV H
ATOM  87011  H2  TIP3 52642    -58.925  11.735  47.297  1.00  0.00      SOLV H
ATOM  87012  OH2 TIP3 52643    -61.559  12.185  39.815  1.00  0.00      SOLV O
ATOM  87013  H1  TIP3 52643    -62.496  11.975  39.995  1.00  0.00      SOLV H
ATOM  87014  H2  TIP3 52643    -61.487  13.084  40.181  1.00  0.00      SOLV H
ATOM  87015  OH2 TIP3 52644    -54.951   9.312  46.384  1.00  0.00      SOLV O
ATOM  87016  H1  TIP3 52644    -55.229   8.946  47.249  1.00  0.00      SOLV H
ATOM  87017  H2  TIP3 52644    -54.123   8.842  46.217  1.00  0.00      SOLV H
ATOM  87018  OH2 TIP3 52645    -53.788  14.526  48.727  1.00  0.00      SOLV O
ATOM  87019  H1  TIP3 52645    -54.387  13.887  48.301  1.00  0.00      SOLV H
ATOM  87020  H2  TIP3 52645    -53.933  15.325  48.174  1.00  0.00      SOLV H
ATOM  87021  OH2 TIP3 52646    -50.289  16.723  35.746  1.00  0.00      SOLV O
ATOM  87022  H1  TIP3 52646    -49.932  17.587  35.485  1.00  0.00      SOLV H
ATOM  87023  H2  TIP3 52646    -51.212  16.982  35.950  1.00  0.00      SOLV H
ATOM  87024  OH2 TIP3 52647    -60.893  -1.413  48.224  1.00  0.00      SOLV O
ATOM  87025  H1  TIP3 52647    -61.858  -1.456  48.129  1.00  0.00      SOLV H
ATOM  87026  H2  TIP3 52647    -60.689  -2.242  48.683  1.00  0.00      SOLV H
ATOM  87027  OH2 TIP3 52648    -65.103   9.597  46.616  1.00  0.00      SOLV O
ATOM  87028  H1  TIP3 52648    -64.534   8.816  46.662  1.00  0.00      SOLV H
ATOM  87029  H2  TIP3 52648    -64.969   9.959  47.500  1.00  0.00      SOLV H
ATOM  87030  OH2 TIP3 52649    -59.054  10.143  33.887  1.00  0.00      SOLV O
ATOM  87031  H1  TIP3 52649    -58.589   9.426  33.418  1.00  0.00      SOLV H
ATOM  87032  H2  TIP3 52649    -59.287   9.696  34.727  1.00  0.00      SOLV H
ATOM  87033  OH2 TIP3 52650    -60.038   9.346  36.371  1.00  0.00      SOLV O
ATOM  87034  H1  TIP3 52650    -59.545   8.956  37.107  1.00  0.00      SOLV H
ATOM  87035  H2  TIP3 52650    -60.194  10.259  36.694  1.00  0.00      SOLV H
ATOM  87036  OH2 TIP3 52651    -62.346   5.647  36.991  1.00  0.00      SOLV O
ATOM  87037  H1  TIP3 52651    -63.175   5.792  37.490  1.00  0.00      SOLV H
ATOM  87038  H2  TIP3 52651    -62.194   6.530  36.612  1.00  0.00      SOLV H
ATOM  87039  OH2 TIP3 52652    -52.498   1.249  47.171  1.00  0.00      SOLV O
ATOM  87040  H1  TIP3 52652    -51.854   1.562  47.819  1.00  0.00      SOLV H
ATOM  87041  H2  TIP3 52652    -52.597   0.302  47.398  1.00  0.00      SOLV H
ATOM  87042  OH2 TIP3 52653    -51.558   1.090  38.325  1.00  0.00      SOLV O
ATOM  87043  H1  TIP3 52653    -51.576   1.614  37.502  1.00  0.00      SOLV H
ATOM  87044  H2  TIP3 52653    -51.353   1.773  38.994  1.00  0.00      SOLV H
ATOM  87045  OH2 TIP3 52654    -57.876  11.797  37.051  1.00  0.00      SOLV O
ATOM  87046  H1  TIP3 52654    -58.829  11.956  37.183  1.00  0.00      SOLV H
ATOM  87047  H2  TIP3 52654    -57.616  12.559  36.523  1.00  0.00      SOLV H
ATOM  87048  OH2 TIP3 52655    -54.878   1.900  39.084  1.00  0.00      SOLV O
ATOM  87049  H1  TIP3 52655    -54.368   2.733  39.190  1.00  0.00      SOLV H
ATOM  87050  H2  TIP3 52655    -55.100   1.682  40.010  1.00  0.00      SOLV H
ATOM  87051  OH2 TIP3 52656    -54.653   3.131  48.177  1.00  0.00      SOLV O
ATOM  87052  H1  TIP3 52656    -54.792   3.541  49.048  1.00  0.00      SOLV H
ATOM  87053  H2  TIP3 52656    -53.901   2.537  48.324  1.00  0.00      SOLV H
ATOM  87054  OH2 TIP3 52657    -53.168  -0.592  39.947  1.00  0.00      SOLV O
ATOM  87055  H1  TIP3 52657    -53.628  -0.049  40.612  1.00  0.00      SOLV H
ATOM  87056  H2  TIP3 52657    -52.642   0.089  39.474  1.00  0.00      SOLV H
ATOM  87057  OH2 TIP3 52658    -60.682  11.937  37.114  1.00  0.00      SOLV O
ATOM  87058  H1  TIP3 52658    -60.922  12.748  36.610  1.00  0.00      SOLV H
ATOM  87059  H2  TIP3 52658    -61.040  12.135  38.003  1.00  0.00      SOLV H
ATOM  87060  OH2 TIP3 52659    -57.551  -0.938  36.654  1.00  0.00      SOLV O
ATOM  87061  H1  TIP3 52659    -57.869  -0.133  37.102  1.00  0.00      SOLV H
ATOM  87062  H2  TIP3 52659    -56.611  -0.933  36.936  1.00  0.00      SOLV H
ATOM  87063  OH2 TIP3 52660    -48.115   3.142  49.170  1.00  0.00      SOLV O
ATOM  87064  H1  TIP3 52660    -49.082   3.009  49.029  1.00  0.00      SOLV H
ATOM  87065  H2  TIP3 52660    -47.830   3.134  48.244  1.00  0.00      SOLV H
ATOM  87066  OH2 TIP3 52661    -50.735   6.203  43.123  1.00  0.00      SOLV O
ATOM  87067  H1  TIP3 52661    -51.377   5.512  42.871  1.00  0.00      SOLV H
ATOM  87068  H2  TIP3 52661    -50.054   5.687  43.605  1.00  0.00      SOLV H
ATOM  87069  OH2 TIP3 52662    -62.652   8.206  35.664  1.00  0.00      SOLV O
ATOM  87070  H1  TIP3 52662    -62.245   9.003  36.038  1.00  0.00      SOLV H
ATOM  87071  H2  TIP3 52662    -61.953   7.949  35.031  1.00  0.00      SOLV H
ATOM  87072  OH2 TIP3 52663    -61.675   0.718  34.981  1.00  0.00      SOLV O
ATOM  87073  H1  TIP3 52663    -61.941   1.644  35.148  1.00  0.00      SOLV H
ATOM  87074  H2  TIP3 52663    -62.523   0.436  34.575  1.00  0.00      SOLV H
ATOM  87075  OH2 TIP3 52664    -52.796  15.306  44.819  1.00  0.00      SOLV O
ATOM  87076  H1  TIP3 52664    -53.147  15.883  44.112  1.00  0.00      SOLV H
ATOM  87077  H2  TIP3 52664    -51.894  15.680  44.905  1.00  0.00      SOLV H
ATOM  87078  OH2 TIP3 52665    -59.346  -3.830  43.570  1.00  0.00      SOLV O
ATOM  87079  H1  TIP3 52665    -59.498  -3.885  42.600  1.00  0.00      SOLV H
ATOM  87080  H2  TIP3 52665    -59.446  -4.764  43.845  1.00  0.00      SOLV H
ATOM  87081  OH2 TIP3 52666    -64.939   8.928  39.700  1.00  0.00      SOLV O
ATOM  87082  H1  TIP3 52666    -65.898   9.026  39.705  1.00  0.00      SOLV H
ATOM  87083  H2  TIP3 52666    -64.711   9.460  38.921  1.00  0.00      SOLV H
ATOM  87084  OH2 TIP3 52667    -66.574  11.159  51.139  1.00  0.00      SOLV O
ATOM  87085  H1  TIP3 52667    -65.821  11.108  51.759  1.00  0.00      SOLV H
ATOM  87086  H2  TIP3 52667    -66.616  10.243  50.815  1.00  0.00      SOLV H
ATOM  87087  OH2 TIP3 52668    -61.841  11.629  52.696  1.00  0.00      SOLV O
ATOM  87088  H1  TIP3 52668    -60.921  11.453  52.943  1.00  0.00      SOLV H
ATOM  87089  H2  TIP3 52668    -61.835  11.329  51.764  1.00  0.00      SOLV H
ATOM  87090  OH2 TIP3 52669    -57.709  12.566  34.062  1.00  0.00      SOLV O
ATOM  87091  H1  TIP3 52669    -58.186  11.711  34.177  1.00  0.00      SOLV H
ATOM  87092  H2  TIP3 52669    -56.829  12.232  33.816  1.00  0.00      SOLV H
ATOM  87093  OH2 TIP3 52670    -55.085  12.239  51.405  1.00  0.00      SOLV O
ATOM  87094  H1  TIP3 52670    -55.123  11.343  51.800  1.00  0.00      SOLV H
ATOM  87095  H2  TIP3 52670    -54.482  12.722  51.997  1.00  0.00      SOLV H
ATOM  87096  OH2 TIP3 52671    -53.343  13.819  34.278  1.00  0.00      SOLV O
ATOM  87097  H1  TIP3 52671    -52.815  13.124  34.731  1.00  0.00      SOLV H
ATOM  87098  H2  TIP3 52671    -52.644  14.219  33.735  1.00  0.00      SOLV H
ATOM  87099  OH2 TIP3 52672    -64.555   5.256  52.026  1.00  0.00      SOLV O
ATOM  87100  H1  TIP3 52672    -64.123   4.426  51.745  1.00  0.00      SOLV H
ATOM  87101  H2  TIP3 52672    -65.336   5.265  51.431  1.00  0.00      SOLV H
ATOM  87102  OH2 TIP3 52673    -60.620   6.923  34.015  1.00  0.00      SOLV O
ATOM  87103  H1  TIP3 52673    -60.224   6.383  34.719  1.00  0.00      SOLV H
ATOM  87104  H2  TIP3 52673    -59.809   7.219  33.550  1.00  0.00      SOLV H
ATOM  87105  OH2 TIP3 52674    -58.317   7.479  51.461  1.00  0.00      SOLV O
ATOM  87106  H1  TIP3 52674    -58.657   7.710  50.576  1.00  0.00      SOLV H
ATOM  87107  H2  TIP3 52674    -57.856   6.628  51.296  1.00  0.00      SOLV H
ATOM  87108  OH2 TIP3 52675    -55.923   9.881  33.809  1.00  0.00      SOLV O
ATOM  87109  H1  TIP3 52675    -55.940   9.897  34.792  1.00  0.00      SOLV H
ATOM  87110  H2  TIP3 52675    -55.683   8.945  33.659  1.00  0.00      SOLV H
ATOM  87111  OH2 TIP3 52676    -52.839   9.263  48.928  1.00  0.00      SOLV O
ATOM  87112  H1  TIP3 52676    -52.269  10.027  48.724  1.00  0.00      SOLV H
ATOM  87113  H2  TIP3 52676    -53.720   9.659  48.811  1.00  0.00      SOLV H
ATOM  87114  OH2 TIP3 52677    -62.880   2.873  51.418  1.00  0.00      SOLV O
ATOM  87115  H1  TIP3 52677    -62.055   2.388  51.304  1.00  0.00      SOLV H
ATOM  87116  H2  TIP3 52677    -62.949   2.933  52.390  1.00  0.00      SOLV H
ATOM  87117  OH2 TIP3 52678    -58.793   5.560  36.459  1.00  0.00      SOLV O
ATOM  87118  H1  TIP3 52678    -59.133   4.916  37.100  1.00  0.00      SOLV H
ATOM  87119  H2  TIP3 52678    -58.281   4.993  35.848  1.00  0.00      SOLV H
ATOM  87120  OH2 TIP3 52679    -58.737   3.277  48.862  1.00  0.00      SOLV O
ATOM  87121  H1  TIP3 52679    -59.639   3.657  48.937  1.00  0.00      SOLV H
ATOM  87122  H2  TIP3 52679    -58.430   3.724  48.053  1.00  0.00      SOLV H
ATOM  87123  OH2 TIP3 52680    -57.188   4.104  34.695  1.00  0.00      SOLV O
ATOM  87124  H1  TIP3 52680    -57.307   4.212  33.732  1.00  0.00      SOLV H
ATOM  87125  H2  TIP3 52680    -56.317   4.529  34.839  1.00  0.00      SOLV H
ATOM  87126  OH2 TIP3 52681    -54.849   7.375  52.225  1.00  0.00      SOLV O
ATOM  87127  H1  TIP3 52681    -53.950   7.594  51.950  1.00  0.00      SOLV H
ATOM  87128  H2  TIP3 52681    -54.739   6.524  52.672  1.00  0.00      SOLV H
ATOM  87129  OH2 TIP3 52682    -48.921   9.600  34.034  1.00  0.00      SOLV O
ATOM  87130  H1  TIP3 52682    -49.325   9.136  33.289  1.00  0.00      SOLV H
ATOM  87131  H2  TIP3 52682    -49.558  10.325  34.197  1.00  0.00      SOLV H
ATOM  87132  OH2 TIP3 52683    -57.421   0.955  49.852  1.00  0.00      SOLV O
ATOM  87133  H1  TIP3 52683    -57.182   0.326  49.147  1.00  0.00      SOLV H
ATOM  87134  H2  TIP3 52683    -57.827   1.684  49.334  1.00  0.00      SOLV H
ATOM  87135  OH2 TIP3 52684    -56.583  -0.532  47.404  1.00  0.00      SOLV O
ATOM  87136  H1  TIP3 52684    -56.277   0.158  46.775  1.00  0.00      SOLV H
ATOM  87137  H2  TIP3 52684    -57.421  -0.822  46.979  1.00  0.00      SOLV H
ATOM  87138  OH2 TIP3 52685    -56.975   5.199  47.613  1.00  0.00      SOLV O
ATOM  87139  H1  TIP3 52685    -56.195   5.317  47.061  1.00  0.00      SOLV H
ATOM  87140  H2  TIP3 52685    -57.574   5.868  47.258  1.00  0.00      SOLV H
ATOM  87141  OH2 TIP3 52686    -52.078   4.516  52.679  1.00  0.00      SOLV O
ATOM  87142  H1  TIP3 52686    -51.523   3.754  52.460  1.00  0.00      SOLV H
ATOM  87143  H2  TIP3 52686    -51.466   5.255  52.537  1.00  0.00      SOLV H
ATOM  87144  OH2 TIP3 52687    -51.728   7.626  50.731  1.00  0.00      SOLV O
ATOM  87145  H1  TIP3 52687    -52.271   8.197  50.134  1.00  0.00      SOLV H
ATOM  87146  H2  TIP3 52687    -50.842   8.001  50.525  1.00  0.00      SOLV H
ATOM  87147  OH2 TIP3 52688    -59.280   1.433  51.898  1.00  0.00      SOLV O
ATOM  87148  H1  TIP3 52688    -59.881   0.712  51.630  1.00  0.00      SOLV H
ATOM  87149  H2  TIP3 52688    -58.695   1.490  51.117  1.00  0.00      SOLV H
ATOM  87150  OH2 TIP3 52689    -54.990  -2.665  47.824  1.00  0.00      SOLV O
ATOM  87151  H1  TIP3 52689    -55.510  -1.837  47.688  1.00  0.00      SOLV H
ATOM  87152  H2  TIP3 52689    -55.551  -3.307  47.344  1.00  0.00      SOLV H
ATOM  87153  OH2 TIP3 52690    -55.181   1.757  51.369  1.00  0.00      SOLV O
ATOM  87154  H1  TIP3 52690    -55.453   1.457  52.253  1.00  0.00      SOLV H
ATOM  87155  H2  TIP3 52690    -55.951   1.444  50.845  1.00  0.00      SOLV H
ATOM  87156  OH2 TIP3 52691    -52.432   1.954  50.449  1.00  0.00      SOLV O
ATOM  87157  H1  TIP3 52691    -53.334   1.677  50.695  1.00  0.00      SOLV H
ATOM  87158  H2  TIP3 52691    -51.880   1.492  51.107  1.00  0.00      SOLV H
ATOM  87159  OH2 TIP3 52692    -50.374   1.227  52.382  1.00  0.00      SOLV O
ATOM  87160  H1  TIP3 52692    -50.208   0.262  52.370  1.00  0.00      SOLV H
ATOM  87161  H2  TIP3 52692    -50.769   1.373  53.269  1.00  0.00      SOLV H
ATOM  87162  OH2 TIP3 52693    -60.475  -1.040  51.488  1.00  0.00      SOLV O
ATOM  87163  H1  TIP3 52693    -60.064  -1.685  50.887  1.00  0.00      SOLV H
ATOM  87164  H2  TIP3 52693    -60.314  -1.450  52.358  1.00  0.00      SOLV H
ATOM  87165  OH2 TIP3 52694    -54.562  -3.171  50.473  1.00  0.00      SOLV O
ATOM  87166  H1  TIP3 52694    -53.729  -3.678  50.420  1.00  0.00      SOLV H
ATOM  87167  H2  TIP3 52694    -54.768  -3.052  49.522  1.00  0.00      SOLV H
ATOM  87168  OH2 TIP3 52695    -54.736  -1.530  52.628  1.00  0.00      SOLV O
ATOM  87169  H1  TIP3 52695    -54.709  -2.018  51.774  1.00  0.00      SOLV H
ATOM  87170  H2  TIP3 52695    -55.532  -0.967  52.520  1.00  0.00      SOLV H
ATOM  87171  OH2 TIP3 52696    -60.926  14.336  35.790  1.00  0.00      SOLV O
ATOM  87172  H1  TIP3 52696    -59.987  14.599  35.823  1.00  0.00      SOLV H
ATOM  87173  H2  TIP3 52696    -61.220  14.867  35.032  1.00  0.00      SOLV H
ATOM  87174  OH2 TIP3 52697    -65.134   7.110  35.180  1.00  0.00      SOLV O
ATOM  87175  H1  TIP3 52697    -64.251   7.481  35.400  1.00  0.00      SOLV H
ATOM  87176  H2  TIP3 52697    -64.890   6.391  34.555  1.00  0.00      SOLV H
ATOM  87177  OH2 TIP3 52698    -68.057  11.727  40.275  1.00  0.00      SOLV O
ATOM  87178  H1  TIP3 52698    -68.532  11.096  39.689  1.00  0.00      SOLV H
ATOM  87179  H2  TIP3 52698    -67.606  11.107  40.890  1.00  0.00      SOLV H
ATOM  87180  OH2 TIP3 52699    -66.773  10.149  42.049  1.00  0.00      SOLV O
ATOM  87181  H1  TIP3 52699    -66.721   9.207  42.261  1.00  0.00      SOLV H
ATOM  87182  H2  TIP3 52699    -66.528  10.550  42.902  1.00  0.00      SOLV H
ATOM  87183  OH2 TIP3 52700    -50.479  16.748  45.083  1.00  0.00      SOLV O
ATOM  87184  H1  TIP3 52700    -50.500  16.902  46.044  1.00  0.00      SOLV H
ATOM  87185  H2  TIP3 52700    -49.969  17.504  44.765  1.00  0.00      SOLV H
ATOM  87186  OH2 TIP3 52701    -50.690  16.234  47.898  1.00  0.00      SOLV O
ATOM  87187  H1  TIP3 52701    -50.954  15.349  47.574  1.00  0.00      SOLV H
ATOM  87188  H2  TIP3 52701    -50.113  15.981  48.631  1.00  0.00      SOLV H
ATOM  87189  OH2 TIP3 52702    -50.746  11.637  52.671  1.00  0.00      SOLV O
ATOM  87190  H1  TIP3 52702    -51.626  11.395  53.012  1.00  0.00      SOLV H
ATOM  87191  H2  TIP3 52702    -50.629  12.543  53.020  1.00  0.00      SOLV H
ATOM  87192  OH2 TIP3 52703    -48.813  10.503  38.047  1.00  0.00      SOLV O
ATOM  87193  H1  TIP3 52703    -48.270  11.254  38.320  1.00  0.00      SOLV H
ATOM  87194  H2  TIP3 52703    -48.716   9.889  38.799  1.00  0.00      SOLV H
ATOM  87195  OH2 TIP3 52704    -47.876   8.847  39.982  1.00  0.00      SOLV O
ATOM  87196  H1  TIP3 52704    -48.526   8.174  40.280  1.00  0.00      SOLV H
ATOM  87197  H2  TIP3 52704    -47.506   9.193  40.813  1.00  0.00      SOLV H
ATOM  87198  OH2 TIP3 52705    -49.004  11.397  45.109  1.00  0.00      SOLV O
ATOM  87199  H1  TIP3 52705    -48.238  11.170  44.553  1.00  0.00      SOLV H
ATOM  87200  H2  TIP3 52705    -49.269  12.257  44.732  1.00  0.00      SOLV H
ATOM  87201  OH2 TIP3 52706    -51.475  13.532  47.315  1.00  0.00      SOLV O
ATOM  87202  H1  TIP3 52706    -52.319  13.710  47.767  1.00  0.00      SOLV H
ATOM  87203  H2  TIP3 52706    -51.782  13.124  46.474  1.00  0.00      SOLV H
ATOM  87204  OH2 TIP3 52707    -47.627   8.796  36.339  1.00  0.00      SOLV O
ATOM  87205  H1  TIP3 52707    -48.220   8.974  35.575  1.00  0.00      SOLV H
ATOM  87206  H2  TIP3 52707    -48.068   9.387  36.993  1.00  0.00      SOLV H
ATOM  87207  OH2 TIP3 52708    -48.131   5.636  34.861  1.00  0.00      SOLV O
ATOM  87208  H1  TIP3 52708    -48.479   6.291  34.244  1.00  0.00      SOLV H
ATOM  87209  H2  TIP3 52708    -48.237   4.798  34.365  1.00  0.00      SOLV H
ATOM  87210  OH2 TIP3 52709    -49.575   6.745  40.609  1.00  0.00      SOLV O
ATOM  87211  H1  TIP3 52709    -49.388   5.805  40.445  1.00  0.00      SOLV H
ATOM  87212  H2  TIP3 52709    -49.983   6.728  41.496  1.00  0.00      SOLV H
ATOM  87213  OH2 TIP3 52710    -64.309   3.638  44.596  1.00  0.00      SOLV O
ATOM  87214  H1  TIP3 52710    -64.175   3.636  43.624  1.00  0.00      SOLV H
ATOM  87215  H2  TIP3 52710    -63.420   3.931  44.877  1.00  0.00      SOLV H
ATOM  87216  OH2 TIP3 52711    -49.375   8.865  50.338  1.00  0.00      SOLV O
ATOM  87217  H1  TIP3 52711    -48.509   8.404  50.308  1.00  0.00      SOLV H
ATOM  87218  H2  TIP3 52711    -49.136   9.767  50.069  1.00  0.00      SOLV H
ATOM  87219  OH2 TIP3 52712    -47.243   7.337  50.765  1.00  0.00      SOLV O
ATOM  87220  H1  TIP3 52712    -47.945   6.652  50.715  1.00  0.00      SOLV H
ATOM  87221  H2  TIP3 52712    -46.449   6.765  50.764  1.00  0.00      SOLV H
ATOM  87222  OH2 TIP3 52713    -48.127   3.038  33.985  1.00  0.00      SOLV O
ATOM  87223  H1  TIP3 52713    -47.430   2.789  34.624  1.00  0.00      SOLV H
ATOM  87224  H2  TIP3 52713    -48.794   2.340  34.081  1.00  0.00      SOLV H
ATOM  87225  OH2 TIP3 52714    -49.001   4.326  39.002  1.00  0.00      SOLV O
ATOM  87226  H1  TIP3 52714    -48.421   3.532  39.040  1.00  0.00      SOLV H
ATOM  87227  H2  TIP3 52714    -48.405   4.967  38.582  1.00  0.00      SOLV H
ATOM  87228  OH2 TIP3 52715    -48.638   4.982  44.434  1.00  0.00      SOLV O
ATOM  87229  H1  TIP3 52715    -47.812   5.515  44.363  1.00  0.00      SOLV H
ATOM  87230  H2  TIP3 52715    -48.826   5.098  45.381  1.00  0.00      SOLV H
ATOM  87231  OH2 TIP3 52716    -48.809   5.730  47.195  1.00  0.00      SOLV O
ATOM  87232  H1  TIP3 52716    -49.742   5.800  47.491  1.00  0.00      SOLV H
ATOM  87233  H2  TIP3 52716    -48.609   6.662  46.961  1.00  0.00      SOLV H
ATOM  87234  OH2 TIP3 52717    -63.123  -0.881  50.712  1.00  0.00      SOLV O
ATOM  87235  H1  TIP3 52717    -62.163  -0.807  50.888  1.00  0.00      SOLV H
ATOM  87236  H2  TIP3 52717    -63.287  -1.812  50.952  1.00  0.00      SOLV H
ATOM  87237  OH2 TIP3 52718    -44.650   0.914  52.536  1.00  0.00      SOLV O
ATOM  87238  H1  TIP3 52718    -44.017   0.415  51.978  1.00  0.00      SOLV H
ATOM  87239  H2  TIP3 52718    -44.889   1.659  51.944  1.00  0.00      SOLV H
ATOM  87240  OH2 TIP3 52719    -47.488   1.991  38.991  1.00  0.00      SOLV O
ATOM  87241  H1  TIP3 52719    -47.180   1.650  39.856  1.00  0.00      SOLV H
ATOM  87242  H2  TIP3 52719    -47.912   1.193  38.617  1.00  0.00      SOLV H
ATOM  87243  OH2 TIP3 52720    -61.530  -2.111  43.616  1.00  0.00      SOLV O
ATOM  87244  H1  TIP3 52720    -60.768  -2.707  43.750  1.00  0.00      SOLV H
ATOM  87245  H2  TIP3 52720    -61.157  -1.265  43.926  1.00  0.00      SOLV H
ATOM  87246  OH2 TIP3 52721    -64.095   0.103  44.578  1.00  0.00      SOLV O
ATOM  87247  H1  TIP3 52721    -63.464   0.185  43.834  1.00  0.00      SOLV H
ATOM  87248  H2  TIP3 52721    -63.989   0.979  44.968  1.00  0.00      SOLV H
ATOM  87249  OH2 TIP3 52722    -45.815   2.660  50.839  1.00  0.00      SOLV O
ATOM  87250  H1  TIP3 52722    -46.789   2.738  50.794  1.00  0.00      SOLV H
ATOM  87251  H2  TIP3 52722    -45.649   2.196  50.001  1.00  0.00      SOLV H
ATOM  87252  OH2 TIP3 52723    -45.828   2.620  35.549  1.00  0.00      SOLV O
ATOM  87253  H1  TIP3 52723    -45.193   2.070  35.050  1.00  0.00      SOLV H
ATOM  87254  H2  TIP3 52723    -45.322   3.442  35.691  1.00  0.00      SOLV H
ATOM  87255  OH2 TIP3 52724    -62.427  -3.299  38.605  1.00  0.00      SOLV O
ATOM  87256  H1  TIP3 52724    -63.390  -3.427  38.554  1.00  0.00      SOLV H
ATOM  87257  H2  TIP3 52724    -62.285  -2.559  37.978  1.00  0.00      SOLV H
ATOM  87258  OH2 TIP3 52725    -53.587  15.804  40.616  1.00  0.00      SOLV O
ATOM  87259  H1  TIP3 52725    -52.858  15.751  39.967  1.00  0.00      SOLV H
ATOM  87260  H2  TIP3 52725    -53.214  16.378  41.296  1.00  0.00      SOLV H
ATOM  87261  OH2 TIP3 52726    -62.033  -4.508  46.991  1.00  0.00      SOLV O
ATOM  87262  H1  TIP3 52726    -62.661  -4.851  47.647  1.00  0.00      SOLV H
ATOM  87263  H2  TIP3 52726    -62.641  -4.035  46.385  1.00  0.00      SOLV H
ATOM  87264  OH2 TIP3 52727    -64.487   8.877  51.206  1.00  0.00      SOLV O
ATOM  87265  H1  TIP3 52727    -65.217   8.512  50.672  1.00  0.00      SOLV H
ATOM  87266  H2  TIP3 52727    -64.634   8.458  52.060  1.00  0.00      SOLV H
ATOM  87267  OH2 TIP3 52728    -62.016  10.652  47.419  1.00  0.00      SOLV O
ATOM  87268  H1  TIP3 52728    -62.567  11.368  47.066  1.00  0.00      SOLV H
ATOM  87269  H2  TIP3 52728    -61.132  10.985  47.159  1.00  0.00      SOLV H
ATOM  87270  OH2 TIP3 52729    -58.362  13.315  50.338  1.00  0.00      SOLV O
ATOM  87271  H1  TIP3 52729    -58.115  13.147  51.267  1.00  0.00      SOLV H
ATOM  87272  H2  TIP3 52729    -57.692  13.989  50.079  1.00  0.00      SOLV H
ATOM  87273  OH2 TIP3 52730    -56.656  15.320  49.606  1.00  0.00      SOLV O
ATOM  87274  H1  TIP3 52730    -55.767  15.017  49.367  1.00  0.00      SOLV H
ATOM  87275  H2  TIP3 52730    -56.441  15.757  50.465  1.00  0.00      SOLV H
ATOM  87276  OH2 TIP3 52731    -46.138   0.586  48.716  1.00  0.00      SOLV O
ATOM  87277  H1  TIP3 52731    -46.978   0.586  48.223  1.00  0.00      SOLV H
ATOM  87278  H2  TIP3 52731    -45.687  -0.194  48.319  1.00  0.00      SOLV H
ATOM  87279  OH2 TIP3 52732    -65.536  12.727  47.435  1.00  0.00      SOLV O
ATOM  87280  H1  TIP3 52732    -66.391  12.994  47.042  1.00  0.00      SOLV H
ATOM  87281  H2  TIP3 52732    -65.810  12.505  48.329  1.00  0.00      SOLV H
ATOM  87282  OH2 TIP3 52733    -63.002  13.210  46.543  1.00  0.00      SOLV O
ATOM  87283  H1  TIP3 52733    -63.916  13.061  46.875  1.00  0.00      SOLV H
ATOM  87284  H2  TIP3 52733    -63.175  13.728  45.735  1.00  0.00      SOLV H
ATOM  87285  OH2 TIP3 52734    -58.558  14.663  45.724  1.00  0.00      SOLV O
ATOM  87286  H1  TIP3 52734    -59.157  14.983  45.024  1.00  0.00      SOLV H
ATOM  87287  H2  TIP3 52734    -58.665  15.359  46.404  1.00  0.00      SOLV H
ATOM  87288  OH2 TIP3 52735    -55.997  14.336  46.680  1.00  0.00      SOLV O
ATOM  87289  H1  TIP3 52735    -56.903  14.309  46.316  1.00  0.00      SOLV H
ATOM  87290  H2  TIP3 52735    -55.787  15.277  46.599  1.00  0.00      SOLV H
ATOM  87291  OH2 TIP3 52736    -54.121  16.665  46.949  1.00  0.00      SOLV O
ATOM  87292  H1  TIP3 52736    -54.410  17.565  46.683  1.00  0.00      SOLV H
ATOM  87293  H2  TIP3 52736    -53.731  16.325  46.119  1.00  0.00      SOLV H
ATOM  87294  OH2 TIP3 52737    -65.596  11.290  44.372  1.00  0.00      SOLV O
ATOM  87295  H1  TIP3 52737    -65.441  10.853  45.238  1.00  0.00      SOLV H
ATOM  87296  H2  TIP3 52737    -64.715  11.158  43.955  1.00  0.00      SOLV H
ATOM  87297  OH2 TIP3 52738    -63.227  10.741  43.085  1.00  0.00      SOLV O
ATOM  87298  H1  TIP3 52738    -62.973   9.812  43.278  1.00  0.00      SOLV H
ATOM  87299  H2  TIP3 52738    -62.417  11.213  43.374  1.00  0.00      SOLV H
ATOM  87300  OH2 TIP3 52739    -60.857  12.064  43.910  1.00  0.00      SOLV O
ATOM  87301  H1  TIP3 52739    -60.368  11.259  43.636  1.00  0.00      SOLV H
ATOM  87302  H2  TIP3 52739    -60.741  12.005  44.872  1.00  0.00      SOLV H
ATOM  87303  OH2 TIP3 52740    -52.826  -0.247  43.059  1.00  0.00      SOLV O
ATOM  87304  H1  TIP3 52740    -53.269  -1.090  43.267  1.00  0.00      SOLV H
ATOM  87305  H2  TIP3 52740    -52.089  -0.533  42.500  1.00  0.00      SOLV H
ATOM  87306  OH2 TIP3 52741    -47.356  -0.400  43.178  1.00  0.00      SOLV O
ATOM  87307  H1  TIP3 52741    -46.954   0.322  42.645  1.00  0.00      SOLV H
ATOM  87308  H2  TIP3 52741    -48.288  -0.376  42.881  1.00  0.00      SOLV H
ATOM  87309  OH2 TIP3 52742    -46.201   1.323  41.391  1.00  0.00      SOLV O
ATOM  87310  H1  TIP3 52742    -45.350   1.042  40.989  1.00  0.00      SOLV H
ATOM  87311  H2  TIP3 52742    -46.033   2.287  41.501  1.00  0.00      SOLV H
ATOM  87312  OH2 TIP3 52743    -59.571  -4.136  40.842  1.00  0.00      SOLV O
ATOM  87313  H1  TIP3 52743    -60.324  -4.558  40.385  1.00  0.00      SOLV H
ATOM  87314  H2  TIP3 52743    -58.867  -4.803  40.717  1.00  0.00      SOLV H
ATOM  87315  OH2 TIP3 52744    -60.682  -4.731  36.561  1.00  0.00      SOLV O
ATOM  87316  H1  TIP3 52744    -60.390  -3.920  36.104  1.00  0.00      SOLV H
ATOM  87317  H2  TIP3 52744    -61.322  -4.370  37.201  1.00  0.00      SOLV H
ATOM  87318  OH2 TIP3 52745    -55.187  -2.803  40.675  1.00  0.00      SOLV O
ATOM  87319  H1  TIP3 52745    -54.585  -2.052  40.548  1.00  0.00      SOLV H
ATOM  87320  H2  TIP3 52745    -55.308  -2.796  41.630  1.00  0.00      SOLV H
ATOM  87321  OH2 TIP3 52746    -49.956  -0.739  42.274  1.00  0.00      SOLV O
ATOM  87322  H1  TIP3 52746    -49.984  -0.697  41.311  1.00  0.00      SOLV H
ATOM  87323  H2  TIP3 52746    -50.111  -1.695  42.444  1.00  0.00      SOLV H
ATOM  87324  OH2 TIP3 52747    -48.798  -0.259  37.943  1.00  0.00      SOLV O
ATOM  87325  H1  TIP3 52747    -49.722   0.025  37.843  1.00  0.00      SOLV H
ATOM  87326  H2  TIP3 52747    -48.916  -1.206  38.172  1.00  0.00      SOLV H
ATOM  87327  OH2 TIP3 52748    -66.021  10.353  37.589  1.00  0.00      SOLV O
ATOM  87328  H1  TIP3 52748    -66.666  10.060  36.917  1.00  0.00      SOLV H
ATOM  87329  H2  TIP3 52748    -66.350  11.248  37.746  1.00  0.00      SOLV H
ATOM  87330  OH2 TIP3 52749    -59.499  -2.381  35.070  1.00  0.00      SOLV O
ATOM  87331  H1  TIP3 52749    -58.759  -2.694  34.523  1.00  0.00      SOLV H
ATOM  87332  H2  TIP3 52749    -59.034  -1.818  35.719  1.00  0.00      SOLV H
ATOM  87333  OH2 TIP3 52750    -54.978  -0.356  37.557  1.00  0.00      SOLV O
ATOM  87334  H1  TIP3 52750    -54.461  -0.835  38.220  1.00  0.00      SOLV H
ATOM  87335  H2  TIP3 52750    -55.084   0.501  38.026  1.00  0.00      SOLV H
ATOM  87336  OH2 TIP3 52751    -58.169  14.562  35.883  1.00  0.00      SOLV O
ATOM  87337  H1  TIP3 52751    -57.275  14.950  35.799  1.00  0.00      SOLV H
ATOM  87338  H2  TIP3 52751    -58.124  13.907  35.151  1.00  0.00      SOLV H
ATOM  87339  OH2 TIP3 52752    -51.622  16.280  38.678  1.00  0.00      SOLV O
ATOM  87340  H1  TIP3 52752    -51.504  15.404  38.232  1.00  0.00      SOLV H
ATOM  87341  H2  TIP3 52752    -51.957  16.820  37.934  1.00  0.00      SOLV H
ATOM  87342  OH2 TIP3 52753    -59.841  -3.608  50.317  1.00  0.00      SOLV O
ATOM  87343  H1  TIP3 52753    -59.998  -4.490  50.688  1.00  0.00      SOLV H
ATOM  87344  H2  TIP3 52753    -58.957  -3.418  50.687  1.00  0.00      SOLV H
ATOM  87345  OH2 TIP3 52754    -57.678  -3.569  52.014  1.00  0.00      SOLV O
ATOM  87346  H1  TIP3 52754    -56.757  -3.587  51.705  1.00  0.00      SOLV H
ATOM  87347  H2  TIP3 52754    -57.782  -4.468  52.378  1.00  0.00      SOLV H
ATOM  87348  OH2 TIP3 52755    -64.646  11.857  34.510  1.00  0.00      SOLV O
ATOM  87349  H1  TIP3 52755    -64.962  11.896  35.425  1.00  0.00      SOLV H
ATOM  87350  H2  TIP3 52755    -63.720  11.561  34.614  1.00  0.00      SOLV H
ATOM  87351  OH2 TIP3 52756    -49.514  -1.364  52.087  1.00  0.00      SOLV O
ATOM  87352  H1  TIP3 52756    -49.341  -1.851  52.919  1.00  0.00      SOLV H
ATOM  87353  H2  TIP3 52756    -48.611  -1.139  51.787  1.00  0.00      SOLV H
ATOM  87354  OH2 TIP3 52757    -51.943  14.706  50.836  1.00  0.00      SOLV O
ATOM  87355  H1  TIP3 52757    -52.609  14.406  50.183  1.00  0.00      SOLV H
ATOM  87356  H2  TIP3 52757    -52.280  15.625  50.970  1.00  0.00      SOLV H
ATOM  87357  OH2 TIP3 52758    -36.277  13.834  40.764  1.00  0.00      SOLV O
ATOM  87358  H1  TIP3 52758    -36.636  14.742  40.688  1.00  0.00      SOLV H
ATOM  87359  H2  TIP3 52758    -36.839  13.366  40.121  1.00  0.00      SOLV H
ATOM  87360  OH2 TIP3 52759    -37.066  12.812  44.226  1.00  0.00      SOLV O
ATOM  87361  H1  TIP3 52759    -36.873  12.196  44.949  1.00  0.00      SOLV H
ATOM  87362  H2  TIP3 52759    -37.186  12.204  43.480  1.00  0.00      SOLV H
ATOM  87363  OH2 TIP3 52760    -44.208   9.919  45.835  1.00  0.00      SOLV O
ATOM  87364  H1  TIP3 52760    -43.862   9.225  46.428  1.00  0.00      SOLV H
ATOM  87365  H2  TIP3 52760    -43.605  10.650  46.020  1.00  0.00      SOLV H
ATOM  87366  OH2 TIP3 52761    -34.643  16.845  42.488  1.00  0.00      SOLV O
ATOM  87367  H1  TIP3 52761    -34.700  15.979  42.914  1.00  0.00      SOLV H
ATOM  87368  H2  TIP3 52761    -34.714  17.446  43.243  1.00  0.00      SOLV H
ATOM  87369  OH2 TIP3 52762    -44.794  14.422  44.258  1.00  0.00      SOLV O
ATOM  87370  H1  TIP3 52762    -44.768  13.479  43.989  1.00  0.00      SOLV H
ATOM  87371  H2  TIP3 52762    -43.842  14.591  44.358  1.00  0.00      SOLV H
ATOM  87372  OH2 TIP3 52763    -45.732   7.156  39.695  1.00  0.00      SOLV O
ATOM  87373  H1  TIP3 52763    -46.418   7.855  39.739  1.00  0.00      SOLV H
ATOM  87374  H2  TIP3 52763    -46.177   6.534  39.102  1.00  0.00      SOLV H
ATOM  87375  OH2 TIP3 52764    -45.881   9.538  41.943  1.00  0.00      SOLV O
ATOM  87376  H1  TIP3 52764    -45.389   8.768  42.298  1.00  0.00      SOLV H
ATOM  87377  H2  TIP3 52764    -45.263   9.879  41.285  1.00  0.00      SOLV H
ATOM  87378  OH2 TIP3 52765    -38.993  20.736  42.852  1.00  0.00      SOLV O
ATOM  87379  H1  TIP3 52765    -38.237  20.241  42.456  1.00  0.00      SOLV H
ATOM  87380  H2  TIP3 52765    -39.121  20.260  43.680  1.00  0.00      SOLV H
ATOM  87381  OH2 TIP3 52766    -39.442  14.533  44.712  1.00  0.00      SOLV O
ATOM  87382  H1  TIP3 52766    -38.900  14.000  44.105  1.00  0.00      SOLV H
ATOM  87383  H2  TIP3 52766    -38.726  14.946  45.227  1.00  0.00      SOLV H
ATOM  87384  OH2 TIP3 52767    -28.434   9.471  45.497  1.00  0.00      SOLV O
ATOM  87385  H1  TIP3 52767    -28.505  10.137  46.213  1.00  0.00      SOLV H
ATOM  87386  H2  TIP3 52767    -28.171  10.031  44.748  1.00  0.00      SOLV H
ATOM  87387  OH2 TIP3 52768    -34.638  10.296  44.963  1.00  0.00      SOLV O
ATOM  87388  H1  TIP3 52768    -34.083   9.493  44.999  1.00  0.00      SOLV H
ATOM  87389  H2  TIP3 52768    -34.703  10.425  43.998  1.00  0.00      SOLV H
ATOM  87390  OH2 TIP3 52769    -40.380   6.214  42.239  1.00  0.00      SOLV O
ATOM  87391  H1  TIP3 52769    -40.577   7.043  41.752  1.00  0.00      SOLV H
ATOM  87392  H2  TIP3 52769    -40.568   5.560  41.531  1.00  0.00      SOLV H
ATOM  87393  OH2 TIP3 52770    -33.140   8.993  40.594  1.00  0.00      SOLV O
ATOM  87394  H1  TIP3 52770    -32.427   8.820  41.252  1.00  0.00      SOLV H
ATOM  87395  H2  TIP3 52770    -32.686   9.603  39.991  1.00  0.00      SOLV H
ATOM  87396  OH2 TIP3 52771    -44.396   7.393  42.889  1.00  0.00      SOLV O
ATOM  87397  H1  TIP3 52771    -43.610   7.112  43.397  1.00  0.00      SOLV H
ATOM  87398  H2  TIP3 52771    -44.144   7.091  41.995  1.00  0.00      SOLV H
ATOM  87399  OH2 TIP3 52772    -40.099  10.484  42.317  1.00  0.00      SOLV O
ATOM  87400  H1  TIP3 52772    -39.203  10.261  42.639  1.00  0.00      SOLV H
ATOM  87401  H2  TIP3 52772    -40.299   9.713  41.743  1.00  0.00      SOLV H
ATOM  87402  OH2 TIP3 52773    -28.514  10.990  47.778  1.00  0.00      SOLV O
ATOM  87403  H1  TIP3 52773    -29.323  11.510  47.575  1.00  0.00      SOLV H
ATOM  87404  H2  TIP3 52773    -28.503  11.062  48.745  1.00  0.00      SOLV H
ATOM  87405  OH2 TIP3 52774    -41.107   4.863  46.269  1.00  0.00      SOLV O
ATOM  87406  H1  TIP3 52774    -41.597   5.299  45.546  1.00  0.00      SOLV H
ATOM  87407  H2  TIP3 52774    -41.809   4.794  46.947  1.00  0.00      SOLV H
ATOM  87408  OH2 TIP3 52775    -37.373  16.197  39.810  1.00  0.00      SOLV O
ATOM  87409  H1  TIP3 52775    -37.594  15.895  38.922  1.00  0.00      SOLV H
ATOM  87410  H2  TIP3 52775    -38.007  16.928  39.942  1.00  0.00      SOLV H
ATOM  87411  OH2 TIP3 52776    -41.214  12.893  46.498  1.00  0.00      SOLV O
ATOM  87412  H1  TIP3 52776    -42.083  13.258  46.786  1.00  0.00      SOLV H
ATOM  87413  H2  TIP3 52776    -40.782  13.687  46.143  1.00  0.00      SOLV H
ATOM  87414  OH2 TIP3 52777    -31.294   8.863  42.595  1.00  0.00      SOLV O
ATOM  87415  H1  TIP3 52777    -31.228   8.081  43.155  1.00  0.00      SOLV H
ATOM  87416  H2  TIP3 52777    -30.841   9.540  43.120  1.00  0.00      SOLV H
ATOM  87417  OH2 TIP3 52778    -42.172   6.380  44.235  1.00  0.00      SOLV O
ATOM  87418  H1  TIP3 52778    -41.759   7.160  44.664  1.00  0.00      SOLV H
ATOM  87419  H2  TIP3 52778    -41.506   6.221  43.523  1.00  0.00      SOLV H
ATOM  87420  OH2 TIP3 52779    -43.418  14.231  47.345  1.00  0.00      SOLV O
ATOM  87421  H1  TIP3 52779    -43.758  15.089  47.025  1.00  0.00      SOLV H
ATOM  87422  H2  TIP3 52779    -44.250  13.863  47.717  1.00  0.00      SOLV H
ATOM  87423  OH2 TIP3 52780    -46.948  12.632  38.067  1.00  0.00      SOLV O
ATOM  87424  H1  TIP3 52780    -47.432  12.816  37.243  1.00  0.00      SOLV H
ATOM  87425  H2  TIP3 52780    -47.173  13.388  38.631  1.00  0.00      SOLV H
ATOM  87426  OH2 TIP3 52781    -34.696  18.747  44.929  1.00  0.00      SOLV O
ATOM  87427  H1  TIP3 52781    -35.632  18.454  45.024  1.00  0.00      SOLV H
ATOM  87428  H2  TIP3 52781    -34.827  19.676  44.671  1.00  0.00      SOLV H
ATOM  87429  OH2 TIP3 52782    -30.546   7.806  46.390  1.00  0.00      SOLV O
ATOM  87430  H1  TIP3 52782    -31.423   8.079  46.074  1.00  0.00      SOLV H
ATOM  87431  H2  TIP3 52782    -29.947   8.330  45.820  1.00  0.00      SOLV H
ATOM  87432  OH2 TIP3 52783    -36.474   3.583  43.764  1.00  0.00      SOLV O
ATOM  87433  H1  TIP3 52783    -36.361   2.624  43.635  1.00  0.00      SOLV H
ATOM  87434  H2  TIP3 52783    -37.416   3.623  44.033  1.00  0.00      SOLV H
ATOM  87435  OH2 TIP3 52784    -36.960  19.775  41.396  1.00  0.00      SOLV O
ATOM  87436  H1  TIP3 52784    -36.296  19.172  40.994  1.00  0.00      SOLV H
ATOM  87437  H2  TIP3 52784    -36.603  20.642  41.111  1.00  0.00      SOLV H
ATOM  87438  OH2 TIP3 52785    -35.084  18.218  40.068  1.00  0.00      SOLV O
ATOM  87439  H1  TIP3 52785    -35.199  17.506  39.419  1.00  0.00      SOLV H
ATOM  87440  H2  TIP3 52785    -34.885  17.692  40.872  1.00  0.00      SOLV H
ATOM  87441  OH2 TIP3 52786    -33.105  17.437  48.480  1.00  0.00      SOLV O
ATOM  87442  H1  TIP3 52786    -32.823  16.820  47.767  1.00  0.00      SOLV H
ATOM  87443  H2  TIP3 52786    -33.164  18.283  48.000  1.00  0.00      SOLV H
ATOM  87444  OH2 TIP3 52787    -37.278  12.744  38.322  1.00  0.00      SOLV O
ATOM  87445  H1  TIP3 52787    -38.109  13.024  37.893  1.00  0.00      SOLV H
ATOM  87446  H2  TIP3 52787    -36.623  12.909  37.615  1.00  0.00      SOLV H
ATOM  87447  OH2 TIP3 52788    -36.734  11.283  35.200  1.00  0.00      SOLV O
ATOM  87448  H1  TIP3 52788    -36.108  11.603  35.873  1.00  0.00      SOLV H
ATOM  87449  H2  TIP3 52788    -36.115  10.785  34.635  1.00  0.00      SOLV H
ATOM  87450  OH2 TIP3 52789    -30.164  14.492  46.334  1.00  0.00      SOLV O
ATOM  87451  H1  TIP3 52789    -30.960  14.970  46.632  1.00  0.00      SOLV H
ATOM  87452  H2  TIP3 52789    -29.790  15.100  45.676  1.00  0.00      SOLV H
ATOM  87453  OH2 TIP3 52790    -34.086  14.026  39.146  1.00  0.00      SOLV O
ATOM  87454  H1  TIP3 52790    -34.821  13.970  39.800  1.00  0.00      SOLV H
ATOM  87455  H2  TIP3 52790    -33.361  13.607  39.649  1.00  0.00      SOLV H
ATOM  87456  OH2 TIP3 52791    -33.598  12.261  48.258  1.00  0.00      SOLV O
ATOM  87457  H1  TIP3 52791    -33.846  12.978  48.858  1.00  0.00      SOLV H
ATOM  87458  H2  TIP3 52791    -34.320  12.321  47.602  1.00  0.00      SOLV H
ATOM  87459  OH2 TIP3 52792    -42.227  11.846  41.163  1.00  0.00      SOLV O
ATOM  87460  H1  TIP3 52792    -42.414  11.405  40.303  1.00  0.00      SOLV H
ATOM  87461  H2  TIP3 52792    -41.414  11.379  41.449  1.00  0.00      SOLV H
ATOM  87462  OH2 TIP3 52793    -42.067  15.510  43.848  1.00  0.00      SOLV O
ATOM  87463  H1  TIP3 52793    -41.994  15.080  42.983  1.00  0.00      SOLV H
ATOM  87464  H2  TIP3 52793    -41.177  15.345  44.214  1.00  0.00      SOLV H
ATOM  87465  OH2 TIP3 52794    -41.471  10.769  44.785  1.00  0.00      SOLV O
ATOM  87466  H1  TIP3 52794    -40.988  10.981  43.961  1.00  0.00      SOLV H
ATOM  87467  H2  TIP3 52794    -41.327  11.571  45.330  1.00  0.00      SOLV H
ATOM  87468  OH2 TIP3 52795    -37.286  18.173  45.431  1.00  0.00      SOLV O
ATOM  87469  H1  TIP3 52795    -37.743  18.686  46.111  1.00  0.00      SOLV H
ATOM  87470  H2  TIP3 52795    -37.301  17.260  45.795  1.00  0.00      SOLV H
ATOM  87471  OH2 TIP3 52796    -41.985  15.342  49.478  1.00  0.00      SOLV O
ATOM  87472  H1  TIP3 52796    -42.726  15.804  49.917  1.00  0.00      SOLV H
ATOM  87473  H2  TIP3 52796    -42.469  14.878  48.762  1.00  0.00      SOLV H
ATOM  87474  OH2 TIP3 52797    -34.947  12.911  36.784  1.00  0.00      SOLV O
ATOM  87475  H1  TIP3 52797    -34.513  13.308  37.571  1.00  0.00      SOLV H
ATOM  87476  H2  TIP3 52797    -34.599  13.472  36.053  1.00  0.00      SOLV H
ATOM  87477  OH2 TIP3 52798    -43.674  10.612  48.709  1.00  0.00      SOLV O
ATOM  87478  H1  TIP3 52798    -43.902  11.252  49.412  1.00  0.00      SOLV H
ATOM  87479  H2  TIP3 52798    -44.566  10.357  48.410  1.00  0.00      SOLV H
ATOM  87480  OH2 TIP3 52799    -39.293  18.402  40.301  1.00  0.00      SOLV O
ATOM  87481  H1  TIP3 52799    -38.899  18.883  41.040  1.00  0.00      SOLV H
ATOM  87482  H2  TIP3 52799    -40.037  18.957  40.040  1.00  0.00      SOLV H
ATOM  87483  OH2 TIP3 52800    -44.401  16.567  50.215  1.00  0.00      SOLV O
ATOM  87484  H1  TIP3 52800    -44.472  16.587  49.239  1.00  0.00      SOLV H
ATOM  87485  H2  TIP3 52800    -45.221  16.093  50.470  1.00  0.00      SOLV H
ATOM  87486  OH2 TIP3 52801    -42.870  10.646  38.720  1.00  0.00      SOLV O
ATOM  87487  H1  TIP3 52801    -43.395  11.198  38.102  1.00  0.00      SOLV H
ATOM  87488  H2  TIP3 52801    -43.198   9.769  38.494  1.00  0.00      SOLV H
ATOM  87489  OH2 TIP3 52802    -32.376  20.287  35.097  1.00  0.00      SOLV O
ATOM  87490  H1  TIP3 52802    -32.472  21.252  35.238  1.00  0.00      SOLV H
ATOM  87491  H2  TIP3 52802    -31.403  20.178  35.079  1.00  0.00      SOLV H
ATOM  87492  OH2 TIP3 52803    -47.387  11.559  47.592  1.00  0.00      SOLV O
ATOM  87493  H1  TIP3 52803    -47.801  11.421  46.716  1.00  0.00      SOLV H
ATOM  87494  H2  TIP3 52803    -46.986  10.680  47.766  1.00  0.00      SOLV H
ATOM  87495  OH2 TIP3 52804    -48.493  14.122  44.336  1.00  0.00      SOLV O
ATOM  87496  H1  TIP3 52804    -47.544  14.286  44.378  1.00  0.00      SOLV H
ATOM  87497  H2  TIP3 52804    -48.861  14.795  44.924  1.00  0.00      SOLV H
ATOM  87498  OH2 TIP3 52805    -31.497  20.856  50.166  1.00  0.00      SOLV O
ATOM  87499  H1  TIP3 52805    -31.301  19.896  50.032  1.00  0.00      SOLV H
ATOM  87500  H2  TIP3 52805    -32.434  20.779  50.448  1.00  0.00      SOLV H
ATOM  87501  OH2 TIP3 52806    -39.924  17.325  48.914  1.00  0.00      SOLV O
ATOM  87502  H1  TIP3 52806    -40.163  18.124  49.431  1.00  0.00      SOLV H
ATOM  87503  H2  TIP3 52806    -40.645  16.713  49.161  1.00  0.00      SOLV H
ATOM  87504  OH2 TIP3 52807    -40.627  21.051  38.735  1.00  0.00      SOLV O
ATOM  87505  H1  TIP3 52807    -40.806  20.941  37.782  1.00  0.00      SOLV H
ATOM  87506  H2  TIP3 52807    -41.070  21.889  38.950  1.00  0.00      SOLV H
ATOM  87507  OH2 TIP3 52808    -46.378  17.850  40.601  1.00  0.00      SOLV O
ATOM  87508  H1  TIP3 52808    -46.076  17.518  41.473  1.00  0.00      SOLV H
ATOM  87509  H2  TIP3 52808    -46.961  17.111  40.343  1.00  0.00      SOLV H
ATOM  87510  OH2 TIP3 52809    -37.647  21.325  35.672  1.00  0.00      SOLV O
ATOM  87511  H1  TIP3 52809    -36.923  20.796  35.268  1.00  0.00      SOLV H
ATOM  87512  H2  TIP3 52809    -37.534  21.116  36.622  1.00  0.00      SOLV H
ATOM  87513  OH2 TIP3 52810    -37.866  21.123  38.460  1.00  0.00      SOLV O
ATOM  87514  H1  TIP3 52810    -38.802  20.902  38.663  1.00  0.00      SOLV H
ATOM  87515  H2  TIP3 52810    -37.400  20.508  39.045  1.00  0.00      SOLV H
ATOM  87516  OH2 TIP3 52811    -31.632  11.635  50.645  1.00  0.00      SOLV O
ATOM  87517  H1  TIP3 52811    -31.808  12.173  49.863  1.00  0.00      SOLV H
ATOM  87518  H2  TIP3 52811    -30.993  11.000  50.286  1.00  0.00      SOLV H
ATOM  87519  OH2 TIP3 52812    -45.747  13.592  48.529  1.00  0.00      SOLV O
ATOM  87520  H1  TIP3 52812    -45.381  13.236  49.367  1.00  0.00      SOLV H
ATOM  87521  H2  TIP3 52812    -46.340  12.869  48.238  1.00  0.00      SOLV H
ATOM  87522  OH2 TIP3 52813    -39.250   3.562  44.504  1.00  0.00      SOLV O
ATOM  87523  H1  TIP3 52813    -40.042   3.180  44.065  1.00  0.00      SOLV H
ATOM  87524  H2  TIP3 52813    -39.679   4.286  44.991  1.00  0.00      SOLV H
ATOM  87525  OH2 TIP3 52814    -34.777   4.877  47.901  1.00  0.00      SOLV O
ATOM  87526  H1  TIP3 52814    -34.224   4.528  48.623  1.00  0.00      SOLV H
ATOM  87527  H2  TIP3 52814    -35.623   4.391  48.014  1.00  0.00      SOLV H
ATOM  87528  OH2 TIP3 52815    -33.009   9.460  48.688  1.00  0.00      SOLV O
ATOM  87529  H1  TIP3 52815    -33.529   9.170  49.466  1.00  0.00      SOLV H
ATOM  87530  H2  TIP3 52815    -33.344  10.364  48.535  1.00  0.00      SOLV H
ATOM  87531  OH2 TIP3 52816    -33.880  14.325  34.629  1.00  0.00      SOLV O
ATOM  87532  H1  TIP3 52816    -33.874  14.100  33.675  1.00  0.00      SOLV H
ATOM  87533  H2  TIP3 52816    -33.122  14.929  34.680  1.00  0.00      SOLV H
ATOM  87534  OH2 TIP3 52817    -36.052   7.140  35.266  1.00  0.00      SOLV O
ATOM  87535  H1  TIP3 52817    -36.343   6.832  36.136  1.00  0.00      SOLV H
ATOM  87536  H2  TIP3 52817    -35.911   6.310  34.795  1.00  0.00      SOLV H
ATOM  87537  OH2 TIP3 52818    -40.899   8.286  45.746  1.00  0.00      SOLV O
ATOM  87538  H1  TIP3 52818    -41.601   8.140  46.410  1.00  0.00      SOLV H
ATOM  87539  H2  TIP3 52818    -41.148   9.165  45.376  1.00  0.00      SOLV H
ATOM  87540  OH2 TIP3 52819    -40.902   8.374  40.644  1.00  0.00      SOLV O
ATOM  87541  H1  TIP3 52819    -41.765   7.944  40.468  1.00  0.00      SOLV H
ATOM  87542  H2  TIP3 52819    -40.475   8.277  39.761  1.00  0.00      SOLV H
ATOM  87543  OH2 TIP3 52820    -35.843  10.674  39.415  1.00  0.00      SOLV O
ATOM  87544  H1  TIP3 52820    -36.473  11.337  39.061  1.00  0.00      SOLV H
ATOM  87545  H2  TIP3 52820    -35.130  10.711  38.743  1.00  0.00      SOLV H
ATOM  87546  OH2 TIP3 52821    -36.831  10.644  50.889  1.00  0.00      SOLV O
ATOM  87547  H1  TIP3 52821    -37.020   9.706  51.114  1.00  0.00      SOLV H
ATOM  87548  H2  TIP3 52821    -35.926  10.743  51.224  1.00  0.00      SOLV H
ATOM  87549  OH2 TIP3 52822    -34.787  10.515  42.183  1.00  0.00      SOLV O
ATOM  87550  H1  TIP3 52822    -35.218  10.942  41.417  1.00  0.00      SOLV H
ATOM  87551  H2  TIP3 52822    -34.287   9.821  41.697  1.00  0.00      SOLV H
ATOM  87552  OH2 TIP3 52823    -43.128   7.801  47.433  1.00  0.00      SOLV O
ATOM  87553  H1  TIP3 52823    -43.238   8.197  48.309  1.00  0.00      SOLV H
ATOM  87554  H2  TIP3 52823    -43.253   6.854  47.618  1.00  0.00      SOLV H
ATOM  87555  OH2 TIP3 52824    -39.111   6.348  34.156  1.00  0.00      SOLV O
ATOM  87556  H1  TIP3 52824    -39.352   5.982  35.028  1.00  0.00      SOLV H
ATOM  87557  H2  TIP3 52824    -39.960   6.669  33.824  1.00  0.00      SOLV H
ATOM  87558  OH2 TIP3 52825    -45.355   3.901  41.350  1.00  0.00      SOLV O
ATOM  87559  H1  TIP3 52825    -44.730   4.099  42.076  1.00  0.00      SOLV H
ATOM  87560  H2  TIP3 52825    -44.780   3.740  40.585  1.00  0.00      SOLV H
ATOM  87561  OH2 TIP3 52826    -44.468   4.968  36.749  1.00  0.00      SOLV O
ATOM  87562  H1  TIP3 52826    -44.038   5.682  36.229  1.00  0.00      SOLV H
ATOM  87563  H2  TIP3 52826    -45.275   5.437  37.049  1.00  0.00      SOLV H
ATOM  87564  OH2 TIP3 52827    -36.001  11.759  46.797  1.00  0.00      SOLV O
ATOM  87565  H1  TIP3 52827    -35.461  11.232  46.162  1.00  0.00      SOLV H
ATOM  87566  H2  TIP3 52827    -36.289  11.062  47.412  1.00  0.00      SOLV H
ATOM  87567  OH2 TIP3 52828    -37.636   6.982  41.617  1.00  0.00      SOLV O
ATOM  87568  H1  TIP3 52828    -38.514   6.646  41.879  1.00  0.00      SOLV H
ATOM  87569  H2  TIP3 52828    -37.149   6.936  42.451  1.00  0.00      SOLV H
ATOM  87570  OH2 TIP3 52829    -43.086   6.662  40.499  1.00  0.00      SOLV O
ATOM  87571  H1  TIP3 52829    -43.965   6.632  40.062  1.00  0.00      SOLV H
ATOM  87572  H2  TIP3 52829    -42.598   5.932  40.077  1.00  0.00      SOLV H
ATOM  87573  OH2 TIP3 52830    -39.790   7.971  38.170  1.00  0.00      SOLV O
ATOM  87574  H1  TIP3 52830    -38.857   8.263  38.243  1.00  0.00      SOLV H
ATOM  87575  H2  TIP3 52830    -40.104   8.406  37.354  1.00  0.00      SOLV H
ATOM  87576  OH2 TIP3 52831    -33.323   7.780  44.848  1.00  0.00      SOLV O
ATOM  87577  H1  TIP3 52831    -33.946   7.555  45.569  1.00  0.00      SOLV H
ATOM  87578  H2  TIP3 52831    -33.679   7.253  44.112  1.00  0.00      SOLV H
ATOM  87579  OH2 TIP3 52832    -41.202   8.568  35.738  1.00  0.00      SOLV O
ATOM  87580  H1  TIP3 52832    -41.697   8.167  35.000  1.00  0.00      SOLV H
ATOM  87581  H2  TIP3 52832    -40.575   9.128  35.238  1.00  0.00      SOLV H
ATOM  87582  OH2 TIP3 52833    -35.450  23.541  51.209  1.00  0.00      SOLV O
ATOM  87583  H1  TIP3 52833    -35.306  23.954  50.337  1.00  0.00      SOLV H
ATOM  87584  H2  TIP3 52833    -34.860  24.056  51.782  1.00  0.00      SOLV H
ATOM  87585  OH2 TIP3 52834    -44.529  12.430  50.713  1.00  0.00      SOLV O
ATOM  87586  H1  TIP3 52834    -43.929  12.765  51.406  1.00  0.00      SOLV H
ATOM  87587  H2  TIP3 52834    -45.312  12.196  51.251  1.00  0.00      SOLV H
ATOM  87588  OH2 TIP3 52835    -37.469   9.937  43.503  1.00  0.00      SOLV O
ATOM  87589  H1  TIP3 52835    -36.670   9.730  42.993  1.00  0.00      SOLV H
ATOM  87590  H2  TIP3 52835    -37.372   9.359  44.277  1.00  0.00      SOLV H
ATOM  87591  OH2 TIP3 52836    -40.804   4.765  39.951  1.00  0.00      SOLV O
ATOM  87592  H1  TIP3 52836    -40.920   3.799  39.993  1.00  0.00      SOLV H
ATOM  87593  H2  TIP3 52836    -40.061   4.858  39.338  1.00  0.00      SOLV H
ATOM  87594  OH2 TIP3 52837    -38.104   7.998  45.937  1.00  0.00      SOLV O
ATOM  87595  H1  TIP3 52837    -39.054   8.230  45.935  1.00  0.00      SOLV H
ATOM  87596  H2  TIP3 52837    -37.741   8.500  46.692  1.00  0.00      SOLV H
ATOM  87597  OH2 TIP3 52838    -39.678  14.021  37.653  1.00  0.00      SOLV O
ATOM  87598  H1  TIP3 52838    -40.214  13.301  37.251  1.00  0.00      SOLV H
ATOM  87599  H2  TIP3 52838    -39.974  13.999  38.590  1.00  0.00      SOLV H
ATOM  87600  OH2 TIP3 52839    -32.676  15.745  46.393  1.00  0.00      SOLV O
ATOM  87601  H1  TIP3 52839    -32.277  16.338  45.723  1.00  0.00      SOLV H
ATOM  87602  H2  TIP3 52839    -33.390  15.309  45.884  1.00  0.00      SOLV H
ATOM  87603  OH2 TIP3 52840    -33.624   8.451  35.919  1.00  0.00      SOLV O
ATOM  87604  H1  TIP3 52840    -34.423   8.238  35.396  1.00  0.00      SOLV H
ATOM  87605  H2  TIP3 52840    -33.699   9.403  36.070  1.00  0.00      SOLV H
ATOM  87606  OH2 TIP3 52841    -38.290  14.803  48.814  1.00  0.00      SOLV O
ATOM  87607  H1  TIP3 52841    -38.430  14.264  49.602  1.00  0.00      SOLV H
ATOM  87608  H2  TIP3 52841    -38.888  15.552  48.947  1.00  0.00      SOLV H
ATOM  87609  OH2 TIP3 52842    -33.641  10.636  37.615  1.00  0.00      SOLV O
ATOM  87610  H1  TIP3 52842    -32.690  10.690  37.827  1.00  0.00      SOLV H
ATOM  87611  H2  TIP3 52842    -33.775  11.380  37.002  1.00  0.00      SOLV H
ATOM  87612  OH2 TIP3 52843    -43.968  11.868  43.449  1.00  0.00      SOLV O
ATOM  87613  H1  TIP3 52843    -43.402  11.914  42.654  1.00  0.00      SOLV H
ATOM  87614  H2  TIP3 52843    -43.687  11.029  43.842  1.00  0.00      SOLV H
ATOM  87615  OH2 TIP3 52844    -38.188  16.125  36.635  1.00  0.00      SOLV O
ATOM  87616  H1  TIP3 52844    -38.810  16.813  36.955  1.00  0.00      SOLV H
ATOM  87617  H2  TIP3 52844    -38.671  15.310  36.889  1.00  0.00      SOLV H
ATOM  87618  OH2 TIP3 52845    -46.247   9.325  48.690  1.00  0.00      SOLV O
ATOM  87619  H1  TIP3 52845    -46.087   8.953  49.578  1.00  0.00      SOLV H
ATOM  87620  H2  TIP3 52845    -46.718   8.604  48.231  1.00  0.00      SOLV H
ATOM  87621  OH2 TIP3 52846    -39.521  11.255  50.874  1.00  0.00      SOLV O
ATOM  87622  H1  TIP3 52846    -39.799  10.857  50.028  1.00  0.00      SOLV H
ATOM  87623  H2  TIP3 52846    -38.546  11.220  50.780  1.00  0.00      SOLV H
ATOM  87624  OH2 TIP3 52847    -37.036  17.847  48.764  1.00  0.00      SOLV O
ATOM  87625  H1  TIP3 52847    -37.960  17.617  48.575  1.00  0.00      SOLV H
ATOM  87626  H2  TIP3 52847    -37.090  18.097  49.706  1.00  0.00      SOLV H
ATOM  87627  OH2 TIP3 52848    -29.138  12.401  37.225  1.00  0.00      SOLV O
ATOM  87628  H1  TIP3 52848    -29.538  11.933  36.455  1.00  0.00      SOLV H
ATOM  87629  H2  TIP3 52848    -29.291  13.314  36.908  1.00  0.00      SOLV H
ATOM  87630  OH2 TIP3 52849    -30.950  18.188  49.985  1.00  0.00      SOLV O
ATOM  87631  H1  TIP3 52849    -31.780  17.710  49.761  1.00  0.00      SOLV H
ATOM  87632  H2  TIP3 52849    -30.401  17.854  49.249  1.00  0.00      SOLV H
ATOM  87633  OH2 TIP3 52850    -33.551  20.112  37.597  1.00  0.00      SOLV O
ATOM  87634  H1  TIP3 52850    -33.712  19.227  37.957  1.00  0.00      SOLV H
ATOM  87635  H2  TIP3 52850    -33.207  19.921  36.705  1.00  0.00      SOLV H
ATOM  87636  OH2 TIP3 52851    -34.515  14.265  44.735  1.00  0.00      SOLV O
ATOM  87637  H1  TIP3 52851    -35.343  13.787  44.545  1.00  0.00      SOLV H
ATOM  87638  H2  TIP3 52851    -33.879  13.714  44.233  1.00  0.00      SOLV H
ATOM  87639  OH2 TIP3 52852    -42.928  15.880  40.778  1.00  0.00      SOLV O
ATOM  87640  H1  TIP3 52852    -42.841  16.816  40.529  1.00  0.00      SOLV H
ATOM  87641  H2  TIP3 52852    -43.839  15.702  40.515  1.00  0.00      SOLV H
ATOM  87642  OH2 TIP3 52853    -45.216   9.580  35.262  1.00  0.00      SOLV O
ATOM  87643  H1  TIP3 52853    -44.911  10.358  35.767  1.00  0.00      SOLV H
ATOM  87644  H2  TIP3 52853    -46.111   9.443  35.651  1.00  0.00      SOLV H
ATOM  87645  OH2 TIP3 52854    -40.857  14.130  40.241  1.00  0.00      SOLV O
ATOM  87646  H1  TIP3 52854    -41.463  14.873  40.429  1.00  0.00      SOLV H
ATOM  87647  H2  TIP3 52854    -41.343  13.392  40.654  1.00  0.00      SOLV H
ATOM  87648  OH2 TIP3 52855    -41.873  18.276  46.721  1.00  0.00      SOLV O
ATOM  87649  H1  TIP3 52855    -41.594  19.158  46.426  1.00  0.00      SOLV H
ATOM  87650  H2  TIP3 52855    -41.141  18.028  47.310  1.00  0.00      SOLV H
ATOM  87651  OH2 TIP3 52856    -43.770  18.458  39.844  1.00  0.00      SOLV O
ATOM  87652  H1  TIP3 52856    -44.716  18.252  39.989  1.00  0.00      SOLV H
ATOM  87653  H2  TIP3 52856    -43.720  19.373  40.172  1.00  0.00      SOLV H
ATOM  87654  OH2 TIP3 52857    -37.193  15.592  46.376  1.00  0.00      SOLV O
ATOM  87655  H1  TIP3 52857    -37.441  15.217  47.248  1.00  0.00      SOLV H
ATOM  87656  H2  TIP3 52857    -36.346  15.154  46.204  1.00  0.00      SOLV H
ATOM  87657  OH2 TIP3 52858    -35.316  17.428  35.463  1.00  0.00      SOLV O
ATOM  87658  H1  TIP3 52858    -34.880  17.038  36.252  1.00  0.00      SOLV H
ATOM  87659  H2  TIP3 52858    -36.151  16.931  35.488  1.00  0.00      SOLV H
ATOM  87660  OH2 TIP3 52859    -36.081  20.859  48.784  1.00  0.00      SOLV O
ATOM  87661  H1  TIP3 52859    -36.581  20.157  48.327  1.00  0.00      SOLV H
ATOM  87662  H2  TIP3 52859    -36.156  21.599  48.143  1.00  0.00      SOLV H
ATOM  87663  OH2 TIP3 52860    -32.520  22.990  35.729  1.00  0.00      SOLV O
ATOM  87664  H1  TIP3 52860    -32.160  23.854  35.470  1.00  0.00      SOLV H
ATOM  87665  H2  TIP3 52860    -33.436  23.262  35.950  1.00  0.00      SOLV H
ATOM  87666  OH2 TIP3 52861    -43.124   4.904  48.233  1.00  0.00      SOLV O
ATOM  87667  H1  TIP3 52861    -44.085   4.819  48.116  1.00  0.00      SOLV H
ATOM  87668  H2  TIP3 52861    -42.898   4.062  48.662  1.00  0.00      SOLV H
ATOM  87669  OH2 TIP3 52862    -34.066  16.470  37.765  1.00  0.00      SOLV O
ATOM  87670  H1  TIP3 52862    -34.127  15.592  38.198  1.00  0.00      SOLV H
ATOM  87671  H2  TIP3 52862    -33.111  16.647  37.862  1.00  0.00      SOLV H
ATOM  87672  OH2 TIP3 52863    -47.271  15.925  46.606  1.00  0.00      SOLV O
ATOM  87673  H1  TIP3 52863    -46.801  15.083  46.668  1.00  0.00      SOLV H
ATOM  87674  H2  TIP3 52863    -47.228  16.228  47.519  1.00  0.00      SOLV H
ATOM  87675  OH2 TIP3 52864    -41.231  16.435  33.904  1.00  0.00      SOLV O
ATOM  87676  H1  TIP3 52864    -40.842  15.701  33.394  1.00  0.00      SOLV H
ATOM  87677  H2  TIP3 52864    -41.513  15.967  34.718  1.00  0.00      SOLV H
ATOM  87678  OH2 TIP3 52865    -42.246  15.643  36.364  1.00  0.00      SOLV O
ATOM  87679  H1  TIP3 52865    -41.769  15.234  37.098  1.00  0.00      SOLV H
ATOM  87680  H2  TIP3 52865    -42.418  16.547  36.699  1.00  0.00      SOLV H
ATOM  87681  OH2 TIP3 52866    -44.568  11.858  36.936  1.00  0.00      SOLV O
ATOM  87682  H1  TIP3 52866    -45.402  12.013  37.432  1.00  0.00      SOLV H
ATOM  87683  H2  TIP3 52866    -44.423  12.748  36.570  1.00  0.00      SOLV H
ATOM  87684  OH2 TIP3 52867    -34.761   7.545  47.198  1.00  0.00      SOLV O
ATOM  87685  H1  TIP3 52867    -34.062   7.866  47.788  1.00  0.00      SOLV H
ATOM  87686  H2  TIP3 52867    -34.804   6.589  47.405  1.00  0.00      SOLV H
ATOM  87687  OH2 TIP3 52868    -33.902   7.390  38.371  1.00  0.00      SOLV O
ATOM  87688  H1  TIP3 52868    -33.811   7.818  37.485  1.00  0.00      SOLV H
ATOM  87689  H2  TIP3 52868    -33.544   8.078  38.957  1.00  0.00      SOLV H
ATOM  87690  OH2 TIP3 52869    -40.080  18.095  37.068  1.00  0.00      SOLV O
ATOM  87691  H1  TIP3 52869    -41.041  18.219  37.178  1.00  0.00      SOLV H
ATOM  87692  H2  TIP3 52869    -39.854  18.836  36.495  1.00  0.00      SOLV H
ATOM  87693  OH2 TIP3 52870    -37.166   8.217  39.085  1.00  0.00      SOLV O
ATOM  87694  H1  TIP3 52870    -36.554   8.977  39.173  1.00  0.00      SOLV H
ATOM  87695  H2  TIP3 52870    -37.296   7.952  40.017  1.00  0.00      SOLV H
ATOM  87696  OH2 TIP3 52871    -36.891   9.407  48.191  1.00  0.00      SOLV O
ATOM  87697  H1  TIP3 52871    -36.982   9.817  49.066  1.00  0.00      SOLV H
ATOM  87698  H2  TIP3 52871    -36.120   8.822  48.291  1.00  0.00      SOLV H
ATOM  87699  OH2 TIP3 52872    -35.403   5.706  39.955  1.00  0.00      SOLV O
ATOM  87700  H1  TIP3 52872    -35.829   6.269  40.621  1.00  0.00      SOLV H
ATOM  87701  H2  TIP3 52872    -34.858   6.366  39.462  1.00  0.00      SOLV H
ATOM  87702  OH2 TIP3 52873    -42.880  18.230  37.126  1.00  0.00      SOLV O
ATOM  87703  H1  TIP3 52873    -43.141  19.023  36.603  1.00  0.00      SOLV H
ATOM  87704  H2  TIP3 52873    -43.273  18.427  37.999  1.00  0.00      SOLV H
ATOM  87705  OH2 TIP3 52874    -39.798   5.345  36.668  1.00  0.00      SOLV O
ATOM  87706  H1  TIP3 52874    -40.067   6.164  37.118  1.00  0.00      SOLV H
ATOM  87707  H2  TIP3 52874    -38.845   5.319  36.912  1.00  0.00      SOLV H
ATOM  87708  OH2 TIP3 52875    -30.349   9.371  49.188  1.00  0.00      SOLV O
ATOM  87709  H1  TIP3 52875    -31.315   9.294  49.017  1.00  0.00      SOLV H
ATOM  87710  H2  TIP3 52875    -30.035   9.473  48.276  1.00  0.00      SOLV H
ATOM  87711  OH2 TIP3 52876    -32.979  12.494  43.135  1.00  0.00      SOLV O
ATOM  87712  H1  TIP3 52876    -33.576  11.772  42.860  1.00  0.00      SOLV H
ATOM  87713  H2  TIP3 52876    -32.271  11.999  43.607  1.00  0.00      SOLV H
ATOM  87714  OH2 TIP3 52877    -44.852  14.477  35.683  1.00  0.00      SOLV O
ATOM  87715  H1  TIP3 52877    -44.466  15.297  36.024  1.00  0.00      SOLV H
ATOM  87716  H2  TIP3 52877    -44.170  14.229  35.028  1.00  0.00      SOLV H
ATOM  87717  OH2 TIP3 52878    -44.088   7.029  34.958  1.00  0.00      SOLV O
ATOM  87718  H1  TIP3 52878    -44.359   7.957  35.108  1.00  0.00      SOLV H
ATOM  87719  H2  TIP3 52878    -44.857   6.657  34.517  1.00  0.00      SOLV H
ATOM  87720  OH2 TIP3 52879    -35.041  21.614  44.840  1.00  0.00      SOLV O
ATOM  87721  H1  TIP3 52879    -35.370  22.175  44.109  1.00  0.00      SOLV H
ATOM  87722  H2  TIP3 52879    -34.124  21.952  44.908  1.00  0.00      SOLV H
ATOM  87723  OH2 TIP3 52880    -41.591   2.464  43.573  1.00  0.00      SOLV O
ATOM  87724  H1  TIP3 52880    -41.709   2.394  42.599  1.00  0.00      SOLV H
ATOM  87725  H2  TIP3 52880    -41.655   1.526  43.848  1.00  0.00      SOLV H
ATOM  87726  OH2 TIP3 52881    -47.144  15.265  39.722  1.00  0.00      SOLV O
ATOM  87727  H1  TIP3 52881    -48.109  15.279  39.717  1.00  0.00      SOLV H
ATOM  87728  H2  TIP3 52881    -46.959  15.740  38.895  1.00  0.00      SOLV H
ATOM  87729  OH2 TIP3 52882    -48.750  17.478  51.088  1.00  0.00      SOLV O
ATOM  87730  H1  TIP3 52882    -48.082  17.405  51.793  1.00  0.00      SOLV H
ATOM  87731  H2  TIP3 52882    -48.879  16.548  50.835  1.00  0.00      SOLV H
ATOM  87732  OH2 TIP3 52883    -44.035  17.933  52.688  1.00  0.00      SOLV O
ATOM  87733  H1  TIP3 52883    -43.127  17.716  52.936  1.00  0.00      SOLV H
ATOM  87734  H2  TIP3 52883    -44.056  17.610  51.765  1.00  0.00      SOLV H
ATOM  87735  OH2 TIP3 52884    -39.918  18.846  34.088  1.00  0.00      SOLV O
ATOM  87736  H1  TIP3 52884    -40.413  17.996  34.160  1.00  0.00      SOLV H
ATOM  87737  H2  TIP3 52884    -39.060  18.510  33.776  1.00  0.00      SOLV H
ATOM  87738  OH2 TIP3 52885    -37.329  18.546  51.431  1.00  0.00      SOLV O
ATOM  87739  H1  TIP3 52885    -37.356  17.628  51.775  1.00  0.00      SOLV H
ATOM  87740  H2  TIP3 52885    -36.661  18.968  51.997  1.00  0.00      SOLV H
ATOM  87741  OH2 TIP3 52886    -35.589  20.178  34.282  1.00  0.00      SOLV O
ATOM  87742  H1  TIP3 52886    -35.119  19.450  34.724  1.00  0.00      SOLV H
ATOM  87743  H2  TIP3 52886    -34.912  20.518  33.668  1.00  0.00      SOLV H
ATOM  87744  OH2 TIP3 52887    -46.763  11.550  52.018  1.00  0.00      SOLV O
ATOM  87745  H1  TIP3 52887    -46.357  10.705  51.746  1.00  0.00      SOLV H
ATOM  87746  H2  TIP3 52887    -47.562  11.558  51.444  1.00  0.00      SOLV H
ATOM  87747  OH2 TIP3 52888    -42.836  13.218  34.026  1.00  0.00      SOLV O
ATOM  87748  H1  TIP3 52888    -42.430  12.661  34.708  1.00  0.00      SOLV H
ATOM  87749  H2  TIP3 52888    -42.033  13.491  33.532  1.00  0.00      SOLV H
ATOM  87750  OH2 TIP3 52889    -40.546  13.772  51.456  1.00  0.00      SOLV O
ATOM  87751  H1  TIP3 52889    -40.865  13.975  50.559  1.00  0.00      SOLV H
ATOM  87752  H2  TIP3 52889    -40.068  12.924  51.317  1.00  0.00      SOLV H
ATOM  87753  OH2 TIP3 52890    -38.072  16.199  33.844  1.00  0.00      SOLV O
ATOM  87754  H1  TIP3 52890    -38.256  16.120  34.800  1.00  0.00      SOLV H
ATOM  87755  H2  TIP3 52890    -37.872  15.257  33.633  1.00  0.00      SOLV H
ATOM  87756  OH2 TIP3 52891    -35.078  15.543  48.924  1.00  0.00      SOLV O
ATOM  87757  H1  TIP3 52891    -34.468  16.280  48.715  1.00  0.00      SOLV H
ATOM  87758  H2  TIP3 52891    -35.937  15.974  48.802  1.00  0.00      SOLV H
ATOM  87759  OH2 TIP3 52892    -45.071   9.181  51.409  1.00  0.00      SOLV O
ATOM  87760  H1  TIP3 52892    -44.283   8.635  51.318  1.00  0.00      SOLV H
ATOM  87761  H2  TIP3 52892    -45.180   9.216  52.378  1.00  0.00      SOLV H
ATOM  87762  OH2 TIP3 52893    -41.008  11.854  36.490  1.00  0.00      SOLV O
ATOM  87763  H1  TIP3 52893    -41.335  11.159  37.081  1.00  0.00      SOLV H
ATOM  87764  H2  TIP3 52893    -40.492  11.327  35.839  1.00  0.00      SOLV H
ATOM  87765  OH2 TIP3 52894    -40.980   9.537  48.839  1.00  0.00      SOLV O
ATOM  87766  H1  TIP3 52894    -41.843   9.982  48.940  1.00  0.00      SOLV H
ATOM  87767  H2  TIP3 52894    -40.603  10.020  48.081  1.00  0.00      SOLV H
ATOM  87768  OH2 TIP3 52895    -39.436  10.454  34.711  1.00  0.00      SOLV O
ATOM  87769  H1  TIP3 52895    -39.493  10.428  33.737  1.00  0.00      SOLV H
ATOM  87770  H2  TIP3 52895    -38.517  10.776  34.833  1.00  0.00      SOLV H
ATOM  87771  OH2 TIP3 52896    -37.062  13.683  52.238  1.00  0.00      SOLV O
ATOM  87772  H1  TIP3 52896    -36.160  13.873  51.947  1.00  0.00      SOLV H
ATOM  87773  H2  TIP3 52896    -36.965  12.812  52.651  1.00  0.00      SOLV H
ATOM  87774  OH2 TIP3 52897    -31.413  15.807  34.180  1.00  0.00      SOLV O
ATOM  87775  H1  TIP3 52897    -31.371  15.360  33.315  1.00  0.00      SOLV H
ATOM  87776  H2  TIP3 52897    -31.760  16.685  33.922  1.00  0.00      SOLV H
ATOM  87777  OH2 TIP3 52898    -39.666   7.228  49.859  1.00  0.00      SOLV O
ATOM  87778  H1  TIP3 52898    -39.388   6.601  49.162  1.00  0.00      SOLV H
ATOM  87779  H2  TIP3 52898    -40.034   7.961  49.323  1.00  0.00      SOLV H
ATOM  87780  OH2 TIP3 52899    -38.818   5.782  47.423  1.00  0.00      SOLV O
ATOM  87781  H1  TIP3 52899    -38.481   6.429  46.765  1.00  0.00      SOLV H
ATOM  87782  H2  TIP3 52899    -39.632   5.456  46.978  1.00  0.00      SOLV H
ATOM  87783  OH2 TIP3 52900    -39.180  11.440  47.644  1.00  0.00      SOLV O
ATOM  87784  H1  TIP3 52900    -38.394  11.586  47.102  1.00  0.00      SOLV H
ATOM  87785  H2  TIP3 52900    -39.811  12.087  47.273  1.00  0.00      SOLV H
ATOM  87786  OH2 TIP3 52901    -34.278  10.811  52.705  1.00  0.00      SOLV O
ATOM  87787  H1  TIP3 52901    -33.752  10.043  52.434  1.00  0.00      SOLV H
ATOM  87788  H2  TIP3 52901    -33.655  11.527  52.499  1.00  0.00      SOLV H
ATOM  87789  OH2 TIP3 52902    -33.895  13.996  50.767  1.00  0.00      SOLV O
ATOM  87790  H1  TIP3 52902    -34.406  14.537  50.117  1.00  0.00      SOLV H
ATOM  87791  H2  TIP3 52902    -32.986  14.159  50.470  1.00  0.00      SOLV H
ATOM  87792  OH2 TIP3 52903    -41.533   7.745  51.877  1.00  0.00      SOLV O
ATOM  87793  H1  TIP3 52903    -42.096   6.983  51.636  1.00  0.00      SOLV H
ATOM  87794  H2  TIP3 52903    -40.909   7.760  51.124  1.00  0.00      SOLV H
ATOM  87795  OH2 TIP3 52904    -37.223   3.626  47.833  1.00  0.00      SOLV O
ATOM  87796  H1  TIP3 52904    -37.738   4.451  47.682  1.00  0.00      SOLV H
ATOM  87797  H2  TIP3 52904    -37.764   2.976  47.341  1.00  0.00      SOLV H
ATOM  87798  OH2 TIP3 52905    -37.427   8.064  51.374  1.00  0.00      SOLV O
ATOM  87799  H1  TIP3 52905    -37.663   7.727  52.256  1.00  0.00      SOLV H
ATOM  87800  H2  TIP3 52905    -38.178   7.712  50.850  1.00  0.00      SOLV H
ATOM  87801  OH2 TIP3 52906    -34.670   8.273  50.479  1.00  0.00      SOLV O
ATOM  87802  H1  TIP3 52906    -35.552   7.929  50.704  1.00  0.00      SOLV H
ATOM  87803  H2  TIP3 52906    -34.084   7.790  51.093  1.00  0.00      SOLV H
ATOM  87804  OH2 TIP3 52907    -32.638   7.506  52.379  1.00  0.00      SOLV O
ATOM  87805  H1  TIP3 52907    -32.425   6.549  52.365  1.00  0.00      SOLV H
ATOM  87806  H2  TIP3 52907    -32.987   7.647  53.283  1.00  0.00      SOLV H
ATOM  87807  OH2 TIP3 52908    -42.682   5.255  51.491  1.00  0.00      SOLV O
ATOM  87808  H1  TIP3 52908    -42.293   4.598  50.887  1.00  0.00      SOLV H
ATOM  87809  H2  TIP3 52908    -42.529   4.830  52.357  1.00  0.00      SOLV H
ATOM  87810  OH2 TIP3 52909    -36.786   3.122  50.477  1.00  0.00      SOLV O
ATOM  87811  H1  TIP3 52909    -35.953   2.610  50.429  1.00  0.00      SOLV H
ATOM  87812  H2  TIP3 52909    -36.986   3.231  49.522  1.00  0.00      SOLV H
ATOM  87813  OH2 TIP3 52910    -36.968   4.758  52.630  1.00  0.00      SOLV O
ATOM  87814  H1  TIP3 52910    -36.920   4.263  51.779  1.00  0.00      SOLV H
ATOM  87815  H2  TIP3 52910    -37.760   5.318  52.502  1.00  0.00      SOLV H
ATOM  87816  OH2 TIP3 52911    -43.147  20.628  35.803  1.00  0.00      SOLV O
ATOM  87817  H1  TIP3 52911    -42.208  20.894  35.814  1.00  0.00      SOLV H
ATOM  87818  H2  TIP3 52911    -43.453  21.134  35.032  1.00  0.00      SOLV H
ATOM  87819  OH2 TIP3 52912    -47.340  13.432  35.157  1.00  0.00      SOLV O
ATOM  87820  H1  TIP3 52912    -46.449  13.754  35.406  1.00  0.00      SOLV H
ATOM  87821  H2  TIP3 52912    -47.130  12.678  34.567  1.00  0.00      SOLV H
ATOM  87822  OH2 TIP3 52913    -50.252  18.010  40.259  1.00  0.00      SOLV O
ATOM  87823  H1  TIP3 52913    -50.741  17.373  39.688  1.00  0.00      SOLV H
ATOM  87824  H2  TIP3 52913    -49.820  17.390  40.889  1.00  0.00      SOLV H
ATOM  87825  OH2 TIP3 52914    -48.959  16.447  42.045  1.00  0.00      SOLV O
ATOM  87826  H1  TIP3 52914    -48.986  15.501  42.245  1.00  0.00      SOLV H
ATOM  87827  H2  TIP3 52914    -48.790  16.821  42.926  1.00  0.00      SOLV H
ATOM  87828  OH2 TIP3 52915    -32.722  23.056  45.083  1.00  0.00      SOLV O
ATOM  87829  H1  TIP3 52915    -32.705  23.183  46.045  1.00  0.00      SOLV H
ATOM  87830  H2  TIP3 52915    -32.172  23.781  44.763  1.00  0.00      SOLV H
ATOM  87831  OH2 TIP3 52916    -32.931  22.525  47.931  1.00  0.00      SOLV O
ATOM  87832  H1  TIP3 52916    -33.177  21.644  47.571  1.00  0.00      SOLV H
ATOM  87833  H2  TIP3 52916    -32.312  22.241  48.620  1.00  0.00      SOLV H
ATOM  87834  OH2 TIP3 52917    -33.013  17.970  52.626  1.00  0.00      SOLV O
ATOM  87835  H1  TIP3 52917    -33.835  17.662  53.043  1.00  0.00      SOLV H
ATOM  87836  H2  TIP3 52917    -32.855  18.833  53.051  1.00  0.00      SOLV H
ATOM  87837  OH2 TIP3 52918    -31.216  16.842  38.113  1.00  0.00      SOLV O
ATOM  87838  H1  TIP3 52918    -30.520  17.502  38.271  1.00  0.00      SOLV H
ATOM  87839  H2  TIP3 52918    -30.963  16.163  38.780  1.00  0.00      SOLV H
ATOM  87840  OH2 TIP3 52919    -30.151  15.184  39.976  1.00  0.00      SOLV O
ATOM  87841  H1  TIP3 52919    -30.734  14.445  40.264  1.00  0.00      SOLV H
ATOM  87842  H2  TIP3 52919    -29.711  15.450  40.803  1.00  0.00      SOLV H
ATOM  87843  OH2 TIP3 52920    -31.236  17.700  45.099  1.00  0.00      SOLV O
ATOM  87844  H1  TIP3 52920    -30.457  17.429  44.578  1.00  0.00      SOLV H
ATOM  87845  H2  TIP3 52920    -31.468  18.554  44.695  1.00  0.00      SOLV H
ATOM  87846  OH2 TIP3 52921    -33.698  19.879  47.283  1.00  0.00      SOLV O
ATOM  87847  H1  TIP3 52921    -34.531  19.928  47.777  1.00  0.00      SOLV H
ATOM  87848  H2  TIP3 52921    -33.976  19.392  46.474  1.00  0.00      SOLV H
ATOM  87849  OH2 TIP3 52922    -29.850  15.135  36.370  1.00  0.00      SOLV O
ATOM  87850  H1  TIP3 52922    -30.424  15.214  35.576  1.00  0.00      SOLV H
ATOM  87851  H2  TIP3 52922    -30.334  15.704  36.992  1.00  0.00      SOLV H
ATOM  87852  OH2 TIP3 52923    -30.475  11.984  34.893  1.00  0.00      SOLV O
ATOM  87853  H1  TIP3 52923    -30.595  12.535  34.112  1.00  0.00      SOLV H
ATOM  87854  H2  TIP3 52923    -30.457  11.080  34.492  1.00  0.00      SOLV H
ATOM  87855  OH2 TIP3 52924    -31.828  13.043  40.594  1.00  0.00      SOLV O
ATOM  87856  H1  TIP3 52924    -31.592  12.115  40.399  1.00  0.00      SOLV H
ATOM  87857  H2  TIP3 52924    -32.188  12.979  41.501  1.00  0.00      SOLV H
ATOM  87858  OH2 TIP3 52925    -46.625   9.924  44.566  1.00  0.00      SOLV O
ATOM  87859  H1  TIP3 52925    -46.421   9.945  43.606  1.00  0.00      SOLV H
ATOM  87860  H2  TIP3 52925    -45.725  10.041  44.946  1.00  0.00      SOLV H
ATOM  87861  OH2 TIP3 52926    -30.438   9.388  34.162  1.00  0.00      SOLV O
ATOM  87862  H1  TIP3 52926    -29.622   9.040  34.580  1.00  0.00      SOLV H
ATOM  87863  H2  TIP3 52926    -30.971   8.588  34.053  1.00  0.00      SOLV H
ATOM  87864  OH2 TIP3 52927    -31.198  10.643  39.029  1.00  0.00      SOLV O
ATOM  87865  H1  TIP3 52927    -30.669   9.807  39.044  1.00  0.00      SOLV H
ATOM  87866  H2  TIP3 52927    -30.589  11.212  38.534  1.00  0.00      SOLV H
ATOM  87867  OH2 TIP3 52928    -30.876  11.299  44.430  1.00  0.00      SOLV O
ATOM  87868  H1  TIP3 52928    -30.032  11.801  44.368  1.00  0.00      SOLV H
ATOM  87869  H2  TIP3 52928    -31.043  11.395  45.387  1.00  0.00      SOLV H
ATOM  87870  OH2 TIP3 52929    -31.055  11.991  47.143  1.00  0.00      SOLV O
ATOM  87871  H1  TIP3 52929    -31.955  12.102  47.510  1.00  0.00      SOLV H
ATOM  87872  H2  TIP3 52929    -30.775  12.926  47.012  1.00  0.00      SOLV H
ATOM  87873  OH2 TIP3 52930    -45.342   5.416  50.743  1.00  0.00      SOLV O
ATOM  87874  H1  TIP3 52930    -44.375   5.465  50.887  1.00  0.00      SOLV H
ATOM  87875  H2  TIP3 52930    -45.511   4.474  50.939  1.00  0.00      SOLV H
ATOM  87876  OH2 TIP3 52931    -26.853   7.199  52.551  1.00  0.00      SOLV O
ATOM  87877  H1  TIP3 52931    -26.241   6.698  51.974  1.00  0.00      SOLV H
ATOM  87878  H2  TIP3 52931    -27.131   7.928  51.953  1.00  0.00      SOLV H
ATOM  87879  OH2 TIP3 52932    -29.769   8.304  39.034  1.00  0.00      SOLV O
ATOM  87880  H1  TIP3 52932    -29.407   7.906  39.848  1.00  0.00      SOLV H
ATOM  87881  H2  TIP3 52932    -30.092   7.514  38.558  1.00  0.00      SOLV H
ATOM  87882  OH2 TIP3 52933    -43.760   4.183  43.623  1.00  0.00      SOLV O
ATOM  87883  H1  TIP3 52933    -43.007   3.567  43.729  1.00  0.00      SOLV H
ATOM  87884  H2  TIP3 52933    -43.362   5.014  43.935  1.00  0.00      SOLV H
ATOM  87885  OH2 TIP3 52934    -46.305   6.391  44.587  1.00  0.00      SOLV O
ATOM  87886  H1  TIP3 52934    -45.693   6.461  43.829  1.00  0.00      SOLV H
ATOM  87887  H2  TIP3 52934    -46.213   7.280  44.950  1.00  0.00      SOLV H
ATOM  87888  OH2 TIP3 52935    -28.054   8.893  50.864  1.00  0.00      SOLV O
ATOM  87889  H1  TIP3 52935    -29.018   9.044  50.777  1.00  0.00      SOLV H
ATOM  87890  H2  TIP3 52935    -27.880   8.498  49.993  1.00  0.00      SOLV H
ATOM  87891  OH2 TIP3 52936    -28.043   8.995  35.566  1.00  0.00      SOLV O
ATOM  87892  H1  TIP3 52936    -27.536   8.289  35.099  1.00  0.00      SOLV H
ATOM  87893  H2  TIP3 52936    -27.393   9.702  35.605  1.00  0.00      SOLV H
ATOM  87894  OH2 TIP3 52937    -44.658   3.006  38.629  1.00  0.00      SOLV O
ATOM  87895  H1  TIP3 52937    -45.614   2.847  38.552  1.00  0.00      SOLV H
ATOM  87896  H2  TIP3 52937    -44.508   3.719  37.975  1.00  0.00      SOLV H
ATOM  87897  OH2 TIP3 52938    -35.804  22.088  40.620  1.00  0.00      SOLV O
ATOM  87898  H1  TIP3 52938    -35.080  22.037  39.967  1.00  0.00      SOLV H
ATOM  87899  H2  TIP3 52938    -35.432  22.666  41.296  1.00  0.00      SOLV H
ATOM  87900  OH2 TIP3 52939    -44.254   1.808  47.009  1.00  0.00      SOLV O
ATOM  87901  H1  TIP3 52939    -44.881   1.421  47.641  1.00  0.00      SOLV H
ATOM  87902  H2  TIP3 52939    -44.869   2.243  46.382  1.00  0.00      SOLV H
ATOM  87903  OH2 TIP3 52940    -46.675  15.109  51.179  1.00  0.00      SOLV O
ATOM  87904  H1  TIP3 52940    -47.461  14.817  50.677  1.00  0.00      SOLV H
ATOM  87905  H2  TIP3 52940    -46.870  14.768  52.058  1.00  0.00      SOLV H
ATOM  87906  OH2 TIP3 52941    -44.198  16.894  47.407  1.00  0.00      SOLV O
ATOM  87907  H1  TIP3 52941    -44.804  17.582  47.086  1.00  0.00      SOLV H
ATOM  87908  H2  TIP3 52941    -43.343  17.299  47.149  1.00  0.00      SOLV H
ATOM  87909  OH2 TIP3 52942    -40.586  19.599  50.334  1.00  0.00      SOLV O
ATOM  87910  H1  TIP3 52942    -40.345  19.411  51.261  1.00  0.00      SOLV H
ATOM  87911  H2  TIP3 52942    -39.904  20.259  50.081  1.00  0.00      SOLV H
ATOM  87912  OH2 TIP3 52943    -38.862  21.616  49.665  1.00  0.00      SOLV O
ATOM  87913  H1  TIP3 52943    -37.996  21.295  49.361  1.00  0.00      SOLV H
ATOM  87914  H2  TIP3 52943    -38.621  22.077  50.492  1.00  0.00      SOLV H
ATOM  87915  OH2 TIP3 52944    -28.354   6.862  48.718  1.00  0.00      SOLV O
ATOM  87916  H1  TIP3 52944    -29.196   6.889  48.227  1.00  0.00      SOLV H
ATOM  87917  H2  TIP3 52944    -27.917   6.084  48.304  1.00  0.00      SOLV H
ATOM  87918  OH2 TIP3 52945    -47.755  19.034  47.448  1.00  0.00      SOLV O
ATOM  87919  H1  TIP3 52945    -48.617  19.267  47.049  1.00  0.00      SOLV H
ATOM  87920  H2  TIP3 52945    -48.038  18.783  48.333  1.00  0.00      SOLV H
ATOM  87921  OH2 TIP3 52946    -45.217  19.499  46.552  1.00  0.00      SOLV O
ATOM  87922  H1  TIP3 52946    -46.132  19.338  46.881  1.00  0.00      SOLV H
ATOM  87923  H2  TIP3 52946    -45.402  20.002  45.737  1.00  0.00      SOLV H
ATOM  87924  OH2 TIP3 52947    -40.777  20.952  45.726  1.00  0.00      SOLV O
ATOM  87925  H1  TIP3 52947    -41.380  21.256  45.021  1.00  0.00      SOLV H
ATOM  87926  H2  TIP3 52947    -40.899  21.651  46.399  1.00  0.00      SOLV H
ATOM  87927  OH2 TIP3 52948    -38.232  20.636  46.709  1.00  0.00      SOLV O
ATOM  87928  H1  TIP3 52948    -39.122  20.586  46.310  1.00  0.00      SOLV H
ATOM  87929  H2  TIP3 52948    -38.010  21.564  46.566  1.00  0.00      SOLV H
ATOM  87930  OH2 TIP3 52949    -36.336  22.974  46.954  1.00  0.00      SOLV O
ATOM  87931  H1  TIP3 52949    -36.640  23.854  46.647  1.00  0.00      SOLV H
ATOM  87932  H2  TIP3 52949    -35.946  22.597  46.135  1.00  0.00      SOLV H
ATOM  87933  OH2 TIP3 52950    -47.794  17.623  44.387  1.00  0.00      SOLV O
ATOM  87934  H1  TIP3 52950    -47.675  17.132  45.230  1.00  0.00      SOLV H
ATOM  87935  H2  TIP3 52950    -46.933  17.436  43.952  1.00  0.00      SOLV H
ATOM  87936  OH2 TIP3 52951    -45.447  17.036  43.081  1.00  0.00      SOLV O
ATOM  87937  H1  TIP3 52951    -45.220  16.104  43.276  1.00  0.00      SOLV H
ATOM  87938  H2  TIP3 52951    -44.640  17.501  43.380  1.00  0.00      SOLV H
ATOM  87939  OH2 TIP3 52952    -43.069  18.367  43.914  1.00  0.00      SOLV O
ATOM  87940  H1  TIP3 52952    -42.596  17.563  43.629  1.00  0.00      SOLV H
ATOM  87941  H2  TIP3 52952    -42.978  18.294  44.877  1.00  0.00      SOLV H
ATOM  87942  OH2 TIP3 52953    -35.073   6.037  43.050  1.00  0.00      SOLV O
ATOM  87943  H1  TIP3 52953    -35.483   5.179  43.263  1.00  0.00      SOLV H
ATOM  87944  H2  TIP3 52953    -34.320   5.770  42.499  1.00  0.00      SOLV H
ATOM  87945  OH2 TIP3 52954    -29.605   5.932  43.245  1.00  0.00      SOLV O
ATOM  87946  H1  TIP3 52954    -29.157   6.556  42.631  1.00  0.00      SOLV H
ATOM  87947  H2  TIP3 52954    -30.507   5.906  42.872  1.00  0.00      SOLV H
ATOM  87948  OH2 TIP3 52955    -28.430   7.634  41.426  1.00  0.00      SOLV O
ATOM  87949  H1  TIP3 52955    -27.596   7.324  41.005  1.00  0.00      SOLV H
ATOM  87950  H2  TIP3 52955    -28.258   8.600  41.480  1.00  0.00      SOLV H
ATOM  87951  OH2 TIP3 52956    -41.802   2.157  40.847  1.00  0.00      SOLV O
ATOM  87952  H1  TIP3 52956    -42.544   1.722  40.385  1.00  0.00      SOLV H
ATOM  87953  H2  TIP3 52956    -41.090   1.494  40.725  1.00  0.00      SOLV H
ATOM  87954  OH2 TIP3 52957    -42.928   1.552  36.549  1.00  0.00      SOLV O
ATOM  87955  H1  TIP3 52957    -42.599   2.357  36.109  1.00  0.00      SOLV H
ATOM  87956  H2  TIP3 52957    -43.539   1.920  37.210  1.00  0.00      SOLV H
ATOM  87957  OH2 TIP3 52958    -37.483   3.541  40.683  1.00  0.00      SOLV O
ATOM  87958  H1  TIP3 52958    -36.784   4.198  40.521  1.00  0.00      SOLV H
ATOM  87959  H2  TIP3 52958    -37.474   3.470  41.641  1.00  0.00      SOLV H
ATOM  87960  OH2 TIP3 52959    -32.178   5.546  42.268  1.00  0.00      SOLV O
ATOM  87961  H1  TIP3 52959    -32.251   5.607  41.309  1.00  0.00      SOLV H
ATOM  87962  H2  TIP3 52959    -32.343   4.590  42.440  1.00  0.00      SOLV H
ATOM  87963  OH2 TIP3 52960    -31.180   6.004  38.232  1.00  0.00      SOLV O
ATOM  87964  H1  TIP3 52960    -31.888   6.443  37.735  1.00  0.00      SOLV H
ATOM  87965  H2  TIP3 52960    -31.185   5.131  37.836  1.00  0.00      SOLV H
ATOM  87966  OH2 TIP3 52961    -48.216  16.650  37.584  1.00  0.00      SOLV O
ATOM  87967  H1  TIP3 52961    -48.868  16.314  36.939  1.00  0.00      SOLV H
ATOM  87968  H2  TIP3 52961    -48.592  17.526  37.741  1.00  0.00      SOLV H
ATOM  87969  OH2 TIP3 52962    -41.722   3.948  35.054  1.00  0.00      SOLV O
ATOM  87970  H1  TIP3 52962    -40.995   3.575  34.524  1.00  0.00      SOLV H
ATOM  87971  H2  TIP3 52962    -41.222   4.459  35.723  1.00  0.00      SOLV H
ATOM  87972  OH2 TIP3 52963    -37.245   5.921  37.592  1.00  0.00      SOLV O
ATOM  87973  H1  TIP3 52963    -36.668   5.440  38.203  1.00  0.00      SOLV H
ATOM  87974  H2  TIP3 52963    -37.281   6.791  38.044  1.00  0.00      SOLV H
ATOM  87975  OH2 TIP3 52964    -40.389  20.847  35.891  1.00  0.00      SOLV O
ATOM  87976  H1  TIP3 52964    -39.502  21.246  35.786  1.00  0.00      SOLV H
ATOM  87977  H2  TIP3 52964    -40.354  20.192  35.158  1.00  0.00      SOLV H
ATOM  87978  OH2 TIP3 52965    -33.837  22.578  38.679  1.00  0.00      SOLV O
ATOM  87979  H1  TIP3 52965    -33.744  21.698  38.237  1.00  0.00      SOLV H
ATOM  87980  H2  TIP3 52965    -34.188  23.117  37.942  1.00  0.00      SOLV H
ATOM  87981  OH2 TIP3 52966    -42.073   2.694  50.339  1.00  0.00      SOLV O
ATOM  87982  H1  TIP3 52966    -42.220   1.796  50.677  1.00  0.00      SOLV H
ATOM  87983  H2  TIP3 52966    -41.175   2.862  50.685  1.00  0.00      SOLV H
ATOM  87984  OH2 TIP3 52967    -39.896   2.723  52.020  1.00  0.00      SOLV O
ATOM  87985  H1  TIP3 52967    -38.979   2.691  51.702  1.00  0.00      SOLV H
ATOM  87986  H2  TIP3 52967    -40.006   1.821  52.382  1.00  0.00      SOLV H
ATOM  87987  OH2 TIP3 52968    -46.862  18.168  34.514  1.00  0.00      SOLV O
ATOM  87988  H1  TIP3 52968    -47.192  18.160  35.426  1.00  0.00      SOLV H
ATOM  87989  H2  TIP3 52968    -45.949  17.837  34.613  1.00  0.00      SOLV H
ATOM  87990  OH2 TIP3 52969    -31.736   4.932  52.097  1.00  0.00      SOLV O
ATOM  87991  H1  TIP3 52969    -31.554   4.429  52.916  1.00  0.00      SOLV H
ATOM  87992  H2  TIP3 52969    -30.835   5.147  51.780  1.00  0.00      SOLV H
ATOM  87993  OH2 TIP3 52970    -34.202  21.072  50.864  1.00  0.00      SOLV O
ATOM  87994  H1  TIP3 52970    -34.806  20.690  50.194  1.00  0.00      SOLV H
ATOM  87995  H2  TIP3 52970    -34.598  21.958  50.952  1.00  0.00      SOLV H
ATOM  87996  OH2 TIP3 52971    -18.471  20.134  40.739  1.00  0.00      SOLV O
ATOM  87997  H1  TIP3 52971    -18.865  21.029  40.698  1.00  0.00      SOLV H
ATOM  87998  H2  TIP3 52971    -19.070  19.647  40.145  1.00  0.00      SOLV H
ATOM  87999  OH2 TIP3 52972    -19.227  19.098  44.212  1.00  0.00      SOLV O
ATOM  88000  H1  TIP3 52972    -19.122  18.485  44.954  1.00  0.00      SOLV H
ATOM  88001  H2  TIP3 52972    -19.434  18.478  43.494  1.00  0.00      SOLV H
ATOM  88002  OH2 TIP3 52973    -26.412  16.200  45.807  1.00  0.00      SOLV O
ATOM  88003  H1  TIP3 52973    -26.112  15.493  46.408  1.00  0.00      SOLV H
ATOM  88004  H2  TIP3 52973    -25.840  16.931  46.071  1.00  0.00      SOLV H
ATOM  88005  OH2 TIP3 52974    -16.838  23.123  42.487  1.00  0.00      SOLV O
ATOM  88006  H1  TIP3 52974    -16.948  22.267  42.925  1.00  0.00      SOLV H
ATOM  88007  H2  TIP3 52974    -16.948  23.738  43.228  1.00  0.00      SOLV H
ATOM  88008  OH2 TIP3 52975    -27.017  20.724  44.230  1.00  0.00      SOLV O
ATOM  88009  H1  TIP3 52975    -27.007  19.770  43.997  1.00  0.00      SOLV H
ATOM  88010  H2  TIP3 52975    -26.069  20.861  44.376  1.00  0.00      SOLV H
ATOM  88011  OH2 TIP3 52976    -27.963  13.489  39.708  1.00  0.00      SOLV O
ATOM  88012  H1  TIP3 52976    -28.694  14.133  39.694  1.00  0.00      SOLV H
ATOM  88013  H2  TIP3 52976    -28.338  12.801  39.133  1.00  0.00      SOLV H
ATOM  88014  OH2 TIP3 52977    -28.099  15.837  41.941  1.00  0.00      SOLV O
ATOM  88015  H1  TIP3 52977    -27.638  15.044  42.296  1.00  0.00      SOLV H
ATOM  88016  H2  TIP3 52977    -27.475  16.126  41.267  1.00  0.00      SOLV H
ATOM  88017  OH2 TIP3 52978    -21.216  27.017  42.842  1.00  0.00      SOLV O
ATOM  88018  H1  TIP3 52978    -20.455  26.518  42.466  1.00  0.00      SOLV H
ATOM  88019  H2  TIP3 52978    -21.354  26.562  43.681  1.00  0.00      SOLV H
ATOM  88020  OH2 TIP3 52979    -21.660  20.832  44.697  1.00  0.00      SOLV O
ATOM  88021  H1  TIP3 52979    -21.123  20.284  44.101  1.00  0.00      SOLV H
ATOM  88022  H2  TIP3 52979    -20.951  21.229  45.232  1.00  0.00      SOLV H
ATOM  88023  OH2 TIP3 52980    -10.616  15.777  45.497  1.00  0.00      SOLV O
ATOM  88024  H1  TIP3 52980    -10.722  16.427  46.221  1.00  0.00      SOLV H
ATOM  88025  H2  TIP3 52980    -10.432  16.363  44.749  1.00  0.00      SOLV H
ATOM  88026  OH2 TIP3 52981    -16.780  16.622  44.962  1.00  0.00      SOLV O
ATOM  88027  H1  TIP3 52981    -16.340  15.752  44.997  1.00  0.00      SOLV H
ATOM  88028  H2  TIP3 52981    -16.955  16.703  44.006  1.00  0.00      SOLV H
ATOM  88029  OH2 TIP3 52982    -22.567  12.521  42.238  1.00  0.00      SOLV O
ATOM  88030  H1  TIP3 52982    -22.834  13.321  41.742  1.00  0.00      SOLV H
ATOM  88031  H2  TIP3 52982    -22.778  11.834  41.562  1.00  0.00      SOLV H
ATOM  88032  OH2 TIP3 52983    -15.342  15.263  40.594  1.00  0.00      SOLV O
ATOM  88033  H1  TIP3 52983    -14.637  15.096  41.256  1.00  0.00      SOLV H
ATOM  88034  H2  TIP3 52983    -14.916  15.905  40.008  1.00  0.00      SOLV H
ATOM  88035  OH2 TIP3 52984    -26.595  13.731  42.879  1.00  0.00      SOLV O
ATOM  88036  H1  TIP3 52984    -25.849  13.379  43.401  1.00  0.00      SOLV H
ATOM  88037  H2  TIP3 52984    -26.398  13.346  42.004  1.00  0.00      SOLV H
ATOM  88038  OH2 TIP3 52985    -22.301  16.790  42.283  1.00  0.00      SOLV O
ATOM  88039  H1  TIP3 52985    -21.443  16.519  42.655  1.00  0.00      SOLV H
ATOM  88040  H2  TIP3 52985    -22.544  16.001  41.749  1.00  0.00      SOLV H
ATOM  88041  OH2 TIP3 52986    -10.694  17.359  47.761  1.00  0.00      SOLV O
ATOM  88042  H1  TIP3 52986    -11.577  17.748  47.567  1.00  0.00      SOLV H
ATOM  88043  H2  TIP3 52986    -10.794  17.176  48.706  1.00  0.00      SOLV H
ATOM  88044  OH2 TIP3 52987    -23.313  11.174  46.270  1.00  0.00      SOLV O
ATOM  88045  H1  TIP3 52987    -23.837  11.565  45.546  1.00  0.00      SOLV H
ATOM  88046  H2  TIP3 52987    -24.015  11.060  46.948  1.00  0.00      SOLV H
ATOM  88047  OH2 TIP3 52988    -19.560  22.515  39.785  1.00  0.00      SOLV O
ATOM  88048  H1  TIP3 52988    -19.851  22.165  38.936  1.00  0.00      SOLV H
ATOM  88049  H2  TIP3 52988    -20.227  23.210  39.954  1.00  0.00      SOLV H
ATOM  88050  OH2 TIP3 52989    -23.428  19.179  46.489  1.00  0.00      SOLV O
ATOM  88051  H1  TIP3 52989    -24.303  19.513  46.796  1.00  0.00      SOLV H
ATOM  88052  H2  TIP3 52989    -23.022  19.995  46.159  1.00  0.00      SOLV H
ATOM  88053  OH2 TIP3 52990    -13.386  15.129  42.556  1.00  0.00      SOLV O
ATOM  88054  H1  TIP3 52990    -13.559  14.382  43.146  1.00  0.00      SOLV H
ATOM  88055  H2  TIP3 52990    -13.123  15.832  43.171  1.00  0.00      SOLV H
ATOM  88056  OH2 TIP3 52991    -24.392  12.677  44.229  1.00  0.00      SOLV O
ATOM  88057  H1  TIP3 52991    -23.974  13.448  44.663  1.00  0.00      SOLV H
ATOM  88058  H2  TIP3 52991    -23.725  12.498  43.526  1.00  0.00      SOLV H
ATOM  88059  OH2 TIP3 52992    -25.638  20.516  47.337  1.00  0.00      SOLV O
ATOM  88060  H1  TIP3 52992    -26.000  21.373  47.040  1.00  0.00      SOLV H
ATOM  88061  H2  TIP3 52992    -26.457  20.125  47.719  1.00  0.00      SOLV H
ATOM  88062  OH2 TIP3 52993    -29.211  18.888  38.064  1.00  0.00      SOLV O
ATOM  88063  H1  TIP3 52993    -29.626  19.128  37.219  1.00  0.00      SOLV H
ATOM  88064  H2  TIP3 52993    -29.386  19.657  38.630  1.00  0.00      SOLV H
ATOM  88065  OH2 TIP3 52994    -16.914  25.027  44.915  1.00  0.00      SOLV O
ATOM  88066  H1  TIP3 52994    -17.852  24.743  45.030  1.00  0.00      SOLV H
ATOM  88067  H2  TIP3 52994    -17.044  25.963  44.676  1.00  0.00      SOLV H
ATOM  88068  OH2 TIP3 52995    -12.769  14.138  46.414  1.00  0.00      SOLV O
ATOM  88069  H1  TIP3 52995    -13.665  14.329  46.085  1.00  0.00      SOLV H
ATOM  88070  H2  TIP3 52995    -12.201  14.625  45.789  1.00  0.00      SOLV H
ATOM  88071  OH2 TIP3 52996    -18.687   9.868  43.781  1.00  0.00      SOLV O
ATOM  88072  H1  TIP3 52996    -18.601   8.906  43.634  1.00  0.00      SOLV H
ATOM  88073  H2  TIP3 52996    -19.636   9.917  44.031  1.00  0.00      SOLV H
ATOM  88074  OH2 TIP3 52997    -19.172  26.054  41.394  1.00  0.00      SOLV O
ATOM  88075  H1  TIP3 52997    -18.503  25.466  40.985  1.00  0.00      SOLV H
ATOM  88076  H2  TIP3 52997    -18.828  26.931  41.124  1.00  0.00      SOLV H
ATOM  88077  OH2 TIP3 52998    -17.264  24.496  40.051  1.00  0.00      SOLV O
ATOM  88078  H1  TIP3 52998    -17.480  23.773  39.443  1.00  0.00      SOLV H
ATOM  88079  H2  TIP3 52998    -17.107  23.991  40.877  1.00  0.00      SOLV H
ATOM  88080  OH2 TIP3 52999    -15.242  23.736  48.471  1.00  0.00      SOLV O
ATOM  88081  H1  TIP3 52999    -15.071  23.119  47.726  1.00  0.00      SOLV H
ATOM  88082  H2  TIP3 52999    -15.436  24.573  48.000  1.00  0.00      SOLV H
ATOM  88083  OH2 TIP3 53000    -19.483  19.038  38.316  1.00  0.00      SOLV O
ATOM  88084  H1  TIP3 53000    -20.342  19.283  37.918  1.00  0.00      SOLV H
ATOM  88085  H2  TIP3 53000    -18.874  19.187  37.572  1.00  0.00      SOLV H
ATOM  88086  OH2 TIP3 53001    -18.900  17.691  35.178  1.00  0.00      SOLV O
ATOM  88087  H1  TIP3 53001    -18.274  17.866  35.895  1.00  0.00      SOLV H
ATOM  88088  H2  TIP3 53001    -18.369  17.101  34.619  1.00  0.00      SOLV H
ATOM  88089  OH2 TIP3 53002    -12.349  20.871  46.561  1.00  0.00      SOLV O
ATOM  88090  H1  TIP3 53002    -13.251  21.260  46.595  1.00  0.00      SOLV H
ATOM  88091  H2  TIP3 53002    -11.993  21.320  45.770  1.00  0.00      SOLV H
ATOM  88092  OH2 TIP3 53003    -16.292  20.316  39.143  1.00  0.00      SOLV O
ATOM  88093  H1  TIP3 53003    -17.055  20.270  39.770  1.00  0.00      SOLV H
ATOM  88094  H2  TIP3 53003    -15.599  19.886  39.676  1.00  0.00      SOLV H
ATOM  88095  OH2 TIP3 53004    -15.776  18.600  48.253  1.00  0.00      SOLV O
ATOM  88096  H1  TIP3 53004    -16.100  19.264  48.884  1.00  0.00      SOLV H
ATOM  88097  H2  TIP3 53004    -16.541  18.578  47.635  1.00  0.00      SOLV H
ATOM  88098  OH2 TIP3 53005    -24.428  18.149  41.136  1.00  0.00      SOLV O
ATOM  88099  H1  TIP3 53005    -24.638  17.676  40.301  1.00  0.00      SOLV H
ATOM  88100  H2  TIP3 53005    -23.643  17.652  41.450  1.00  0.00      SOLV H
ATOM  88101  OH2 TIP3 53006    -24.273  21.835  43.830  1.00  0.00      SOLV O
ATOM  88102  H1  TIP3 53006    -24.227  21.346  42.995  1.00  0.00      SOLV H
ATOM  88103  H2  TIP3 53006    -23.403  21.628  44.219  1.00  0.00      SOLV H
ATOM  88104  OH2 TIP3 53007    -23.662  17.052  44.780  1.00  0.00      SOLV O
ATOM  88105  H1  TIP3 53007    -23.210  17.295  43.951  1.00  0.00      SOLV H
ATOM  88106  H2  TIP3 53007    -23.563  17.853  45.333  1.00  0.00      SOLV H
ATOM  88107  OH2 TIP3 53008    -19.491  24.454  45.434  1.00  0.00      SOLV O
ATOM  88108  H1  TIP3 53008    -19.968  24.977  46.095  1.00  0.00      SOLV H
ATOM  88109  H2  TIP3 53008    -19.532  23.545  45.804  1.00  0.00      SOLV H
ATOM  88110  OH2 TIP3 53009    -24.202  21.656  49.455  1.00  0.00      SOLV O
ATOM  88111  H1  TIP3 53009    -24.945  22.082  49.927  1.00  0.00      SOLV H
ATOM  88112  H2  TIP3 53009    -24.695  21.156  48.770  1.00  0.00      SOLV H
ATOM  88113  OH2 TIP3 53010    -17.080  19.144  36.814  1.00  0.00      SOLV O
ATOM  88114  H1  TIP3 53010    -16.748  19.621  37.606  1.00  0.00      SOLV H
ATOM  88115  H2  TIP3 53010    -16.833  19.750  36.082  1.00  0.00      SOLV H
ATOM  88116  OH2 TIP3 53011    -25.901  16.958  48.664  1.00  0.00      SOLV O
ATOM  88117  H1  TIP3 53011    -26.126  17.495  49.448  1.00  0.00      SOLV H
ATOM  88118  H2  TIP3 53011    -26.779  16.633  48.422  1.00  0.00      SOLV H
ATOM  88119  OH2 TIP3 53012    -21.491  24.701  40.281  1.00  0.00      SOLV O
ATOM  88120  H1  TIP3 53012    -21.136  25.162  41.051  1.00  0.00      SOLV H
ATOM  88121  H2  TIP3 53012    -22.267  25.226  40.049  1.00  0.00      SOLV H
ATOM  88122  OH2 TIP3 53013    -26.634  22.868  50.217  1.00  0.00      SOLV O
ATOM  88123  H1  TIP3 53013    -26.697  22.853  49.240  1.00  0.00      SOLV H
ATOM  88124  H2  TIP3 53013    -27.440  22.372  50.480  1.00  0.00      SOLV H
ATOM  88125  OH2 TIP3 53014    -25.041  16.923  38.663  1.00  0.00      SOLV O
ATOM  88126  H1  TIP3 53014    -25.631  17.469  38.096  1.00  0.00      SOLV H
ATOM  88127  H2  TIP3 53014    -25.446  16.055  38.541  1.00  0.00      SOLV H
ATOM  88128  OH2 TIP3 53015    -14.588  26.570  35.050  1.00  0.00      SOLV O
ATOM  88129  H1  TIP3 53015    -14.712  27.524  35.245  1.00  0.00      SOLV H
ATOM  88130  H2  TIP3 53015    -13.615  26.481  35.113  1.00  0.00      SOLV H
ATOM  88131  OH2 TIP3 53016    -29.509  17.764  47.578  1.00  0.00      SOLV O
ATOM  88132  H1  TIP3 53016    -30.008  17.666  46.744  1.00  0.00      SOLV H
ATOM  88133  H2  TIP3 53016    -29.359  16.833  47.820  1.00  0.00      SOLV H
ATOM  88134  OH2 TIP3 53017    -30.723  20.458  44.285  1.00  0.00      SOLV O
ATOM  88135  H1  TIP3 53017    -29.768  20.531  44.392  1.00  0.00      SOLV H
ATOM  88136  H2  TIP3 53017    -31.070  21.065  44.951  1.00  0.00      SOLV H
ATOM  88137  OH2 TIP3 53018    -13.702  27.107  50.186  1.00  0.00      SOLV O
ATOM  88138  H1  TIP3 53018    -13.556  26.154  50.044  1.00  0.00      SOLV H
ATOM  88139  H2  TIP3 53018    -14.650  27.096  50.448  1.00  0.00      SOLV H
ATOM  88140  OH2 TIP3 53019    -22.149  23.615  48.904  1.00  0.00      SOLV O
ATOM  88141  H1  TIP3 53019    -22.388  24.405  49.435  1.00  0.00      SOLV H
ATOM  88142  H2  TIP3 53019    -22.863  22.995  49.158  1.00  0.00      SOLV H
ATOM  88143  OH2 TIP3 53020    -22.828  27.350  38.729  1.00  0.00      SOLV O
ATOM  88144  H1  TIP3 53020    -23.043  27.229  37.786  1.00  0.00      SOLV H
ATOM  88145  H2  TIP3 53020    -23.299  28.169  38.962  1.00  0.00      SOLV H
ATOM  88146  OH2 TIP3 53021    -28.597  24.134  40.600  1.00  0.00      SOLV O
ATOM  88147  H1  TIP3 53021    -28.297  23.802  41.474  1.00  0.00      SOLV H
ATOM  88148  H2  TIP3 53021    -29.181  23.395  40.346  1.00  0.00      SOLV H
ATOM  88149  OH2 TIP3 53022    -19.864  27.615  35.661  1.00  0.00      SOLV O
ATOM  88150  H1  TIP3 53022    -19.146  27.068  35.277  1.00  0.00      SOLV H
ATOM  88151  H2  TIP3 53022    -19.774  27.418  36.619  1.00  0.00      SOLV H
ATOM  88152  OH2 TIP3 53023    -20.083  27.391  38.441  1.00  0.00      SOLV O
ATOM  88153  H1  TIP3 53023    -21.024  27.199  38.659  1.00  0.00      SOLV H
ATOM  88154  H2  TIP3 53023    -19.631  26.803  39.064  1.00  0.00      SOLV H
ATOM  88155  OH2 TIP3 53024    -13.591  18.088  50.495  1.00  0.00      SOLV O
ATOM  88156  H1  TIP3 53024    -14.277  18.292  49.840  1.00  0.00      SOLV H
ATOM  88157  H2  TIP3 53024    -13.327  17.190  50.223  1.00  0.00      SOLV H
ATOM  88158  OH2 TIP3 53025    -27.983  19.891  48.527  1.00  0.00      SOLV O
ATOM  88159  H1  TIP3 53025    -27.601  19.526  49.357  1.00  0.00      SOLV H
ATOM  88160  H2  TIP3 53025    -28.558  19.148  48.240  1.00  0.00      SOLV H
ATOM  88161  OH2 TIP3 53026    -21.465   9.876  44.493  1.00  0.00      SOLV O
ATOM  88162  H1  TIP3 53026    -22.243   9.457  44.056  1.00  0.00      SOLV H
ATOM  88163  H2  TIP3 53026    -21.933  10.555  45.008  1.00  0.00      SOLV H
ATOM  88164  OH2 TIP3 53027    -16.995  11.170  47.904  1.00  0.00      SOLV O
ATOM  88165  H1  TIP3 53027    -16.463  10.810  48.638  1.00  0.00      SOLV H
ATOM  88166  H2  TIP3 53027    -17.850  10.693  48.007  1.00  0.00      SOLV H
ATOM  88167  OH2 TIP3 53028    -15.180  15.811  48.779  1.00  0.00      SOLV O
ATOM  88168  H1  TIP3 53028    -15.774  15.420  49.459  1.00  0.00      SOLV H
ATOM  88169  H2  TIP3 53028    -15.662  16.613  48.517  1.00  0.00      SOLV H
ATOM  88170  OH2 TIP3 53029    -15.986  20.523  34.689  1.00  0.00      SOLV O
ATOM  88171  H1  TIP3 53029    -16.147  20.428  33.723  1.00  0.00      SOLV H
ATOM  88172  H2  TIP3 53029    -15.427  21.304  34.728  1.00  0.00      SOLV H
ATOM  88173  OH2 TIP3 53030    -23.100  14.581  45.761  1.00  0.00      SOLV O
ATOM  88174  H1  TIP3 53030    -23.813  14.393  46.407  1.00  0.00      SOLV H
ATOM  88175  H2  TIP3 53030    -23.393  15.444  45.385  1.00  0.00      SOLV H
ATOM  88176  OH2 TIP3 53031    -23.133  14.683  40.629  1.00  0.00      SOLV O
ATOM  88177  H1  TIP3 53031    -23.990  14.219  40.488  1.00  0.00      SOLV H
ATOM  88178  H2  TIP3 53031    -22.713  14.527  39.755  1.00  0.00      SOLV H
ATOM  88179  OH2 TIP3 53032    -18.034  16.987  39.432  1.00  0.00      SOLV O
ATOM  88180  H1  TIP3 53032    -18.711  17.608  39.086  1.00  0.00      SOLV H
ATOM  88181  H2  TIP3 53032    -17.378  16.999  38.713  1.00  0.00      SOLV H
ATOM  88182  OH2 TIP3 53033    -19.030  16.919  50.851  1.00  0.00      SOLV O
ATOM  88183  H1  TIP3 53033    -19.266  15.999  51.114  1.00  0.00      SOLV H
ATOM  88184  H2  TIP3 53033    -18.164  17.021  51.273  1.00  0.00      SOLV H
ATOM  88185  OH2 TIP3 53034    -16.966  16.828  42.173  1.00  0.00      SOLV O
ATOM  88186  H1  TIP3 53034    -17.464  17.222  41.431  1.00  0.00      SOLV H
ATOM  88187  H2  TIP3 53034    -16.533  16.092  41.687  1.00  0.00      SOLV H
ATOM  88188  OH2 TIP3 53035    -25.301  14.098  47.456  1.00  0.00      SOLV O
ATOM  88189  H1  TIP3 53035    -25.539  14.456  48.322  1.00  0.00      SOLV H
ATOM  88190  H2  TIP3 53035    -25.512  13.155  47.581  1.00  0.00      SOLV H
ATOM  88191  OH2 TIP3 53036    -27.596  10.258  41.381  1.00  0.00      SOLV O
ATOM  88192  H1  TIP3 53036    -26.908  10.348  42.067  1.00  0.00      SOLV H
ATOM  88193  H2  TIP3 53036    -27.108  10.018  40.564  1.00  0.00      SOLV H
ATOM  88194  OH2 TIP3 53037    -26.632  11.367  36.912  1.00  0.00      SOLV O
ATOM  88195  H1  TIP3 53037    -26.392  11.896  36.149  1.00  0.00      SOLV H
ATOM  88196  H2  TIP3 53037    -27.545  11.667  37.097  1.00  0.00      SOLV H
ATOM  88197  OH2 TIP3 53038    -18.154  18.052  46.831  1.00  0.00      SOLV O
ATOM  88198  H1  TIP3 53038    -17.682  17.500  46.168  1.00  0.00      SOLV H
ATOM  88199  H2  TIP3 53038    -18.539  17.361  47.406  1.00  0.00      SOLV H
ATOM  88200  OH2 TIP3 53039    -19.845  13.304  41.627  1.00  0.00      SOLV O
ATOM  88201  H1  TIP3 53039    -20.729  12.929  41.828  1.00  0.00      SOLV H
ATOM  88202  H2  TIP3 53039    -19.399  13.189  42.476  1.00  0.00      SOLV H
ATOM  88203  OH2 TIP3 53040    -25.280  12.972  40.448  1.00  0.00      SOLV O
ATOM  88204  H1  TIP3 53040    -26.184  12.897  40.070  1.00  0.00      SOLV H
ATOM  88205  H2  TIP3 53040    -24.844  12.180  40.085  1.00  0.00      SOLV H
ATOM  88206  OH2 TIP3 53041    -21.995  14.285  38.138  1.00  0.00      SOLV O
ATOM  88207  H1  TIP3 53041    -21.055  14.516  38.286  1.00  0.00      SOLV H
ATOM  88208  H2  TIP3 53041    -22.238  14.839  37.390  1.00  0.00      SOLV H
ATOM  88209  OH2 TIP3 53042    -15.531  14.065  44.811  1.00  0.00      SOLV O
ATOM  88210  H1  TIP3 53042    -16.122  13.847  45.566  1.00  0.00      SOLV H
ATOM  88211  H2  TIP3 53042    -15.929  13.509  44.114  1.00  0.00      SOLV H
ATOM  88212  OH2 TIP3 53043    -17.659  29.813  51.205  1.00  0.00      SOLV O
ATOM  88213  H1  TIP3 53043    -17.522  30.251  50.344  1.00  0.00      SOLV H
ATOM  88214  H2  TIP3 53043    -17.086  30.338  51.790  1.00  0.00      SOLV H
ATOM  88215  OH2 TIP3 53044    -26.765  18.794  50.712  1.00  0.00      SOLV O
ATOM  88216  H1  TIP3 53044    -26.158  19.016  51.440  1.00  0.00      SOLV H
ATOM  88217  H2  TIP3 53044    -27.512  18.409  51.216  1.00  0.00      SOLV H
ATOM  88218  OH2 TIP3 53045    -19.643  16.273  43.543  1.00  0.00      SOLV O
ATOM  88219  H1  TIP3 53045    -18.922  15.944  42.990  1.00  0.00      SOLV H
ATOM  88220  H2  TIP3 53045    -19.654  15.632  44.277  1.00  0.00      SOLV H
ATOM  88221  OH2 TIP3 53046    -22.969  11.049  39.990  1.00  0.00      SOLV O
ATOM  88222  H1  TIP3 53046    -23.204  10.099  39.992  1.00  0.00      SOLV H
ATOM  88223  H2  TIP3 53046    -22.315  11.086  39.280  1.00  0.00      SOLV H
ATOM  88224  OH2 TIP3 53047    -20.308  14.346  45.899  1.00  0.00      SOLV O
ATOM  88225  H1  TIP3 53047    -21.279  14.490  45.929  1.00  0.00      SOLV H
ATOM  88226  H2  TIP3 53047    -19.989  14.784  46.709  1.00  0.00      SOLV H
ATOM  88227  OH2 TIP3 53048    -21.886  20.300  37.661  1.00  0.00      SOLV O
ATOM  88228  H1  TIP3 53048    -22.429  19.589  37.252  1.00  0.00      SOLV H
ATOM  88229  H2  TIP3 53048    -22.207  20.289  38.591  1.00  0.00      SOLV H
ATOM  88230  OH2 TIP3 53049    -14.838  21.989  46.375  1.00  0.00      SOLV O
ATOM  88231  H1  TIP3 53049    -14.519  22.648  45.719  1.00  0.00      SOLV H
ATOM  88232  H2  TIP3 53049    -15.613  21.601  45.913  1.00  0.00      SOLV H
ATOM  88233  OH2 TIP3 53050    -15.865  14.825  35.717  1.00  0.00      SOLV O
ATOM  88234  H1  TIP3 53050    -16.784  14.577  35.581  1.00  0.00      SOLV H
ATOM  88235  H2  TIP3 53050    -15.922  15.672  36.194  1.00  0.00      SOLV H
ATOM  88236  OH2 TIP3 53051    -20.480  21.113  48.828  1.00  0.00      SOLV O
ATOM  88237  H1  TIP3 53051    -20.662  20.531  49.579  1.00  0.00      SOLV H
ATOM  88238  H2  TIP3 53051    -21.124  21.826  48.950  1.00  0.00      SOLV H
ATOM  88239  OH2 TIP3 53052    -15.817  16.846  37.511  1.00  0.00      SOLV O
ATOM  88240  H1  TIP3 53052    -14.923  17.010  37.858  1.00  0.00      SOLV H
ATOM  88241  H2  TIP3 53052    -16.051  17.679  37.055  1.00  0.00      SOLV H
ATOM  88242  OH2 TIP3 53053    -26.162  18.185  43.459  1.00  0.00      SOLV O
ATOM  88243  H1  TIP3 53053    -25.614  18.176  42.653  1.00  0.00      SOLV H
ATOM  88244  H2  TIP3 53053    -25.962  17.318  43.849  1.00  0.00      SOLV H
ATOM  88245  OH2 TIP3 53054    -20.404  22.410  36.640  1.00  0.00      SOLV O
ATOM  88246  H1  TIP3 53054    -21.033  23.096  36.955  1.00  0.00      SOLV H
ATOM  88247  H2  TIP3 53054    -20.892  21.596  36.891  1.00  0.00      SOLV H
ATOM  88248  OH2 TIP3 53055    -21.736  17.569  50.865  1.00  0.00      SOLV O
ATOM  88249  H1  TIP3 53055    -22.048  17.119  50.055  1.00  0.00      SOLV H
ATOM  88250  H2  TIP3 53055    -20.767  17.499  50.759  1.00  0.00      SOLV H
ATOM  88251  OH2 TIP3 53056    -19.250  24.127  48.759  1.00  0.00      SOLV O
ATOM  88252  H1  TIP3 53056    -20.176  23.897  48.577  1.00  0.00      SOLV H
ATOM  88253  H2  TIP3 53056    -19.307  24.380  49.703  1.00  0.00      SOLV H
ATOM  88254  OH2 TIP3 53057    -11.254  18.663  37.214  1.00  0.00      SOLV O
ATOM  88255  H1  TIP3 53057    -11.700  18.212  36.470  1.00  0.00      SOLV H
ATOM  88256  H2  TIP3 53057    -11.444  19.585  36.951  1.00  0.00      SOLV H
ATOM  88257  OH2 TIP3 53058    -13.121  24.212  50.015  1.00  0.00      SOLV O
ATOM  88258  H1  TIP3 53058    -14.042  24.062  49.690  1.00  0.00      SOLV H
ATOM  88259  H2  TIP3 53058    -12.652  24.251  49.153  1.00  0.00      SOLV H
ATOM  88260  OH2 TIP3 53059    -15.778  26.400  37.578  1.00  0.00      SOLV O
ATOM  88261  H1  TIP3 53059    -15.944  25.530  37.973  1.00  0.00      SOLV H
ATOM  88262  H2  TIP3 53059    -15.422  26.182  36.700  1.00  0.00      SOLV H
ATOM  88263  OH2 TIP3 53060    -16.724  20.547  44.728  1.00  0.00      SOLV O
ATOM  88264  H1  TIP3 53060    -17.570  20.084  44.565  1.00  0.00      SOLV H
ATOM  88265  H2  TIP3 53060    -16.116  19.979  44.217  1.00  0.00      SOLV H
ATOM  88266  OH2 TIP3 53061    -25.137  22.166  40.750  1.00  0.00      SOLV O
ATOM  88267  H1  TIP3 53061    -25.080  23.111  40.531  1.00  0.00      SOLV H
ATOM  88268  H2  TIP3 53061    -26.059  21.977  40.533  1.00  0.00      SOLV H
ATOM  88269  OH2 TIP3 53062    -27.425  15.958  35.331  1.00  0.00      SOLV O
ATOM  88270  H1  TIP3 53062    -27.183  16.724  35.859  1.00  0.00      SOLV H
ATOM  88271  H2  TIP3 53062    -28.309  15.702  35.654  1.00  0.00      SOLV H
ATOM  88272  OH2 TIP3 53063    -23.069  20.426  40.235  1.00  0.00      SOLV O
ATOM  88273  H1  TIP3 53063    -23.694  21.153  40.432  1.00  0.00      SOLV H
ATOM  88274  H2  TIP3 53063    -23.545  19.675  40.641  1.00  0.00      SOLV H
ATOM  88275  OH2 TIP3 53064    -24.092  24.561  46.710  1.00  0.00      SOLV O
ATOM  88276  H1  TIP3 53064    -23.812  25.449  46.436  1.00  0.00      SOLV H
ATOM  88277  H2  TIP3 53064    -23.377  24.309  47.318  1.00  0.00      SOLV H
ATOM  88278  OH2 TIP3 53065    -25.993  24.749  39.831  1.00  0.00      SOLV O
ATOM  88279  H1  TIP3 53065    -26.935  24.531  39.991  1.00  0.00      SOLV H
ATOM  88280  H2  TIP3 53065    -25.948  25.657  40.180  1.00  0.00      SOLV H
ATOM  88281  OH2 TIP3 53066    -19.411  21.873  46.374  1.00  0.00      SOLV O
ATOM  88282  H1  TIP3 53066    -19.679  21.518  47.250  1.00  0.00      SOLV H
ATOM  88283  H2  TIP3 53066    -18.571  21.415  46.225  1.00  0.00      SOLV H
ATOM  88284  OH2 TIP3 53067    -17.508  23.674  35.429  1.00  0.00      SOLV O
ATOM  88285  H1  TIP3 53067    -17.115  23.323  36.261  1.00  0.00      SOLV H
ATOM  88286  H2  TIP3 53067    -18.378  23.239  35.478  1.00  0.00      SOLV H
ATOM  88287  OH2 TIP3 53068    -18.275  27.127  48.761  1.00  0.00      SOLV O
ATOM  88288  H1  TIP3 53068    -18.819  26.448  48.320  1.00  0.00      SOLV H
ATOM  88289  H2  TIP3 53068    -18.382  27.889  48.152  1.00  0.00      SOLV H
ATOM  88290  OH2 TIP3 53069    -14.750  29.267  35.704  1.00  0.00      SOLV O
ATOM  88291  H1  TIP3 53069    -14.376  30.146  35.517  1.00  0.00      SOLV H
ATOM  88292  H2  TIP3 53069    -15.659  29.544  35.954  1.00  0.00      SOLV H
ATOM  88293  OH2 TIP3 53070    -25.330  11.167  48.199  1.00  0.00      SOLV O
ATOM  88294  H1  TIP3 53070    -26.301  11.143  48.162  1.00  0.00      SOLV H
ATOM  88295  H2  TIP3 53070    -25.138  10.341  48.674  1.00  0.00      SOLV H
ATOM  88296  OH2 TIP3 53071    -16.268  22.724  37.709  1.00  0.00      SOLV O
ATOM  88297  H1  TIP3 53071    -16.359  21.883  38.206  1.00  0.00      SOLV H
ATOM  88298  H2  TIP3 53071    -15.338  22.942  37.896  1.00  0.00      SOLV H
ATOM  88299  OH2 TIP3 53072    -29.493  22.216  46.613  1.00  0.00      SOLV O
ATOM  88300  H1  TIP3 53072    -29.039  21.362  46.662  1.00  0.00      SOLV H
ATOM  88301  H2  TIP3 53072    -29.440  22.492  47.534  1.00  0.00      SOLV H
ATOM  88302  OH2 TIP3 53073    -23.431  22.727  33.908  1.00  0.00      SOLV O
ATOM  88303  H1  TIP3 53073    -23.091  21.978  33.390  1.00  0.00      SOLV H
ATOM  88304  H2  TIP3 53073    -23.743  22.265  34.717  1.00  0.00      SOLV H
ATOM  88305  OH2 TIP3 53074    -24.434  21.948  36.352  1.00  0.00      SOLV O
ATOM  88306  H1  TIP3 53074    -24.025  21.506  37.107  1.00  0.00      SOLV H
ATOM  88307  H2  TIP3 53074    -24.646  22.834  36.710  1.00  0.00      SOLV H
ATOM  88308  OH2 TIP3 53075    -26.752  18.203  36.996  1.00  0.00      SOLV O
ATOM  88309  H1  TIP3 53075    -27.621  18.291  37.440  1.00  0.00      SOLV H
ATOM  88310  H2  TIP3 53075    -26.678  19.071  36.565  1.00  0.00      SOLV H
ATOM  88311  OH2 TIP3 53076    -16.915  13.819  47.157  1.00  0.00      SOLV O
ATOM  88312  H1  TIP3 53076    -16.312  14.104  47.854  1.00  0.00      SOLV H
ATOM  88313  H2  TIP3 53076    -17.063  12.875  47.383  1.00  0.00      SOLV H
ATOM  88314  OH2 TIP3 53077    -16.199  13.746  38.352  1.00  0.00      SOLV O
ATOM  88315  H1  TIP3 53077    -15.971  14.107  37.476  1.00  0.00      SOLV H
ATOM  88316  H2  TIP3 53077    -15.777  14.365  38.967  1.00  0.00      SOLV H
ATOM  88317  OH2 TIP3 53078    -22.293  24.378  37.050  1.00  0.00      SOLV O
ATOM  88318  H1  TIP3 53078    -23.254  24.486  37.188  1.00  0.00      SOLV H
ATOM  88319  H2  TIP3 53078    -22.092  25.146  36.507  1.00  0.00      SOLV H
ATOM  88320  OH2 TIP3 53079    -19.394  14.520  39.087  1.00  0.00      SOLV O
ATOM  88321  H1  TIP3 53079    -18.774  15.263  39.213  1.00  0.00      SOLV H
ATOM  88322  H2  TIP3 53079    -19.546  14.216  40.005  1.00  0.00      SOLV H
ATOM  88323  OH2 TIP3 53080    -19.041  15.760  48.164  1.00  0.00      SOLV O
ATOM  88324  H1  TIP3 53080    -19.252  16.089  49.056  1.00  0.00      SOLV H
ATOM  88325  H2  TIP3 53080    -18.374  15.077  48.335  1.00  0.00      SOLV H
ATOM  88326  OH2 TIP3 53081    -17.584  11.999  39.996  1.00  0.00      SOLV O
ATOM  88327  H1  TIP3 53081    -18.087  12.557  40.607  1.00  0.00      SOLV H
ATOM  88328  H2  TIP3 53081    -17.100  12.663  39.452  1.00  0.00      SOLV H
ATOM  88329  OH2 TIP3 53082    -25.093  24.519  37.129  1.00  0.00      SOLV O
ATOM  88330  H1  TIP3 53082    -25.368  25.309  36.608  1.00  0.00      SOLV H
ATOM  88331  H2  TIP3 53082    -25.498  24.703  38.000  1.00  0.00      SOLV H
ATOM  88332  OH2 TIP3 53083    -21.995  11.581  36.747  1.00  0.00      SOLV O
ATOM  88333  H1  TIP3 53083    -22.305  12.412  37.121  1.00  0.00      SOLV H
ATOM  88334  H2  TIP3 53083    -21.033  11.640  36.908  1.00  0.00      SOLV H
ATOM  88335  OH2 TIP3 53084    -12.543  15.736  49.153  1.00  0.00      SOLV O
ATOM  88336  H1  TIP3 53084    -13.513  15.581  49.060  1.00  0.00      SOLV H
ATOM  88337  H2  TIP3 53084    -12.300  15.662  48.220  1.00  0.00      SOLV H
ATOM  88338  OH2 TIP3 53085    -15.166  18.775  43.100  1.00  0.00      SOLV O
ATOM  88339  H1  TIP3 53085    -15.826  18.088  42.872  1.00  0.00      SOLV H
ATOM  88340  H2  TIP3 53085    -14.510  18.255  43.611  1.00  0.00      SOLV H
ATOM  88341  OH2 TIP3 53086    -27.087  20.773  35.686  1.00  0.00      SOLV O
ATOM  88342  H1  TIP3 53086    -26.681  21.585  36.020  1.00  0.00      SOLV H
ATOM  88343  H2  TIP3 53086    -26.414  20.496  35.029  1.00  0.00      SOLV H
ATOM  88344  OH2 TIP3 53087    -17.245  27.877  44.820  1.00  0.00      SOLV O
ATOM  88345  H1  TIP3 53087    -17.590  28.460  44.114  1.00  0.00      SOLV H
ATOM  88346  H2  TIP3 53087    -16.344  28.252  44.915  1.00  0.00      SOLV H
ATOM  88347  OH2 TIP3 53088    -23.789   8.755  43.571  1.00  0.00      SOLV O
ATOM  88348  H1  TIP3 53088    -23.935   8.676  42.598  1.00  0.00      SOLV H
ATOM  88349  H2  TIP3 53088    -23.883   7.818  43.849  1.00  0.00      SOLV H
ATOM  88350  OH2 TIP3 53089    -29.361  21.553  39.715  1.00  0.00      SOLV O
ATOM  88351  H1  TIP3 53089    -30.327  21.564  39.728  1.00  0.00      SOLV H
ATOM  88352  H2  TIP3 53089    -29.189  22.032  38.889  1.00  0.00      SOLV H
ATOM  88353  OH2 TIP3 53090    -31.028  23.756  51.140  1.00  0.00      SOLV O
ATOM  88354  H1  TIP3 53090    -30.289  23.680  51.773  1.00  0.00      SOLV H
ATOM  88355  H2  TIP3 53090    -31.083  22.833  50.823  1.00  0.00      SOLV H
ATOM  88356  OH2 TIP3 53091    -26.257  24.244  52.672  1.00  0.00      SOLV O
ATOM  88357  H1  TIP3 53091    -25.365  23.993  52.947  1.00  0.00      SOLV H
ATOM  88358  H2  TIP3 53091    -26.277  23.886  51.762  1.00  0.00      SOLV H
ATOM  88359  OH2 TIP3 53092    -22.138  25.138  34.065  1.00  0.00      SOLV O
ATOM  88360  H1  TIP3 53092    -22.650  24.298  34.168  1.00  0.00      SOLV H
ATOM  88361  H2  TIP3 53092    -21.285  24.771  33.786  1.00  0.00      SOLV H
ATOM  88362  OH2 TIP3 53093    -19.521  24.819  51.409  1.00  0.00      SOLV O
ATOM  88363  H1  TIP3 53093    -19.588  23.915  51.788  1.00  0.00      SOLV H
ATOM  88364  H2  TIP3 53093    -18.899  25.260  52.013  1.00  0.00      SOLV H
ATOM  88365  OH2 TIP3 53094    -17.815  26.440  34.249  1.00  0.00      SOLV O
ATOM  88366  H1  TIP3 53094    -17.340  25.755  34.747  1.00  0.00      SOLV H
ATOM  88367  H2  TIP3 53094    -17.115  26.823  33.692  1.00  0.00      SOLV H
ATOM  88368  OH2 TIP3 53095    -28.999  17.821  51.995  1.00  0.00      SOLV O
ATOM  88369  H1  TIP3 53095    -28.588  16.971  51.731  1.00  0.00      SOLV H
ATOM  88370  H2  TIP3 53095    -29.788  17.798  51.409  1.00  0.00      SOLV H
ATOM  88371  OH2 TIP3 53096    -25.066  19.568  34.085  1.00  0.00      SOLV O
ATOM  88372  H1  TIP3 53096    -24.707  18.920  34.709  1.00  0.00      SOLV H
ATOM  88373  H2  TIP3 53096    -24.275  19.762  33.540  1.00  0.00      SOLV H
ATOM  88374  OH2 TIP3 53097    -22.741  20.081  51.441  1.00  0.00      SOLV O
ATOM  88375  H1  TIP3 53097    -23.103  20.238  50.553  1.00  0.00      SOLV H
ATOM  88376  H2  TIP3 53097    -22.297  19.209  51.328  1.00  0.00      SOLV H
ATOM  88377  OH2 TIP3 53098    -20.255  22.506  33.853  1.00  0.00      SOLV O
ATOM  88378  H1  TIP3 53098    -20.493  22.412  34.797  1.00  0.00      SOLV H
ATOM  88379  H2  TIP3 53098    -20.098  21.558  33.631  1.00  0.00      SOLV H
ATOM  88380  OH2 TIP3 53099    -17.280  21.832  48.904  1.00  0.00      SOLV O
ATOM  88381  H1  TIP3 53099    -16.714  22.605  48.730  1.00  0.00      SOLV H
ATOM  88382  H2  TIP3 53099    -18.166  22.221  48.822  1.00  0.00      SOLV H
ATOM  88383  OH2 TIP3 53100    -26.972  15.696  51.528  1.00  0.00      SOLV O
ATOM  88384  H1  TIP3 53100    -26.735  14.832  51.178  1.00  0.00      SOLV H
ATOM  88385  H2  TIP3 53100    -27.424  15.461  52.353  1.00  0.00      SOLV H
ATOM  88386  OH2 TIP3 53101    -23.168  18.111  36.475  1.00  0.00      SOLV O
ATOM  88387  H1  TIP3 53101    -23.605  17.525  37.115  1.00  0.00      SOLV H
ATOM  88388  H2  TIP3 53101    -22.678  17.472  35.929  1.00  0.00      SOLV H
ATOM  88389  OH2 TIP3 53102    -23.168  15.857  48.866  1.00  0.00      SOLV O
ATOM  88390  H1  TIP3 53102    -24.066  16.226  48.969  1.00  0.00      SOLV H
ATOM  88391  H2  TIP3 53102    -22.870  16.302  48.056  1.00  0.00      SOLV H
ATOM  88392  OH2 TIP3 53103    -19.282  19.965  52.220  1.00  0.00      SOLV O
ATOM  88393  H1  TIP3 53103    -18.367  20.138  51.973  1.00  0.00      SOLV H
ATOM  88394  H2  TIP3 53103    -19.218  19.103  52.663  1.00  0.00      SOLV H
ATOM  88395  OH2 TIP3 53104    -13.494  22.133  34.098  1.00  0.00      SOLV O
ATOM  88396  H1  TIP3 53104    -13.789  21.687  33.290  1.00  0.00      SOLV H
ATOM  88397  H2  TIP3 53104    -13.976  22.987  34.023  1.00  0.00      SOLV H
ATOM  88398  OH2 TIP3 53105    -21.839  13.542  49.849  1.00  0.00      SOLV O
ATOM  88399  H1  TIP3 53105    -21.642  12.870  49.170  1.00  0.00      SOLV H
ATOM  88400  H2  TIP3 53105    -22.282  14.239  49.322  1.00  0.00      SOLV H
ATOM  88401  OH2 TIP3 53106    -21.025  12.079  47.409  1.00  0.00      SOLV O
ATOM  88402  H1  TIP3 53106    -20.720  12.706  46.725  1.00  0.00      SOLV H
ATOM  88403  H2  TIP3 53106    -21.854  11.735  47.003  1.00  0.00      SOLV H
ATOM  88404  OH2 TIP3 53107    -21.372  17.762  47.655  1.00  0.00      SOLV O
ATOM  88405  H1  TIP3 53107    -20.626  17.880  47.060  1.00  0.00      SOLV H
ATOM  88406  H2  TIP3 53107    -22.047  18.360  47.280  1.00  0.00      SOLV H
ATOM  88407  OH2 TIP3 53108    -16.534  17.103  52.631  1.00  0.00      SOLV O
ATOM  88408  H1  TIP3 53108    -16.001  16.305  52.503  1.00  0.00      SOLV H
ATOM  88409  H2  TIP3 53108    -15.877  17.807  52.549  1.00  0.00      SOLV H
ATOM  88410  OH2 TIP3 53109    -16.169  20.204  50.726  1.00  0.00      SOLV O
ATOM  88411  H1  TIP3 53109    -16.714  20.766  50.126  1.00  0.00      SOLV H
ATOM  88412  H2  TIP3 53109    -15.282  20.570  50.514  1.00  0.00      SOLV H
ATOM  88413  OH2 TIP3 53110    -23.708  14.028  51.887  1.00  0.00      SOLV O
ATOM  88414  H1  TIP3 53110    -24.328  13.306  51.662  1.00  0.00      SOLV H
ATOM  88415  H2  TIP3 53110    -23.122  14.021  51.109  1.00  0.00      SOLV H
ATOM  88416  OH2 TIP3 53111    -19.424   9.918  47.792  1.00  0.00      SOLV O
ATOM  88417  H1  TIP3 53111    -19.975  10.727  47.686  1.00  0.00      SOLV H
ATOM  88418  H2  TIP3 53111    -19.996   9.253  47.352  1.00  0.00      SOLV H
ATOM  88419  OH2 TIP3 53112    -19.644  14.360  51.371  1.00  0.00      SOLV O
ATOM  88420  H1  TIP3 53112    -19.872  14.002  52.250  1.00  0.00      SOLV H
ATOM  88421  H2  TIP3 53112    -20.402  13.998  50.858  1.00  0.00      SOLV H
ATOM  88422  OH2 TIP3 53113    -16.872  14.529  50.449  1.00  0.00      SOLV O
ATOM  88423  H1  TIP3 53113    -17.772  14.239  50.691  1.00  0.00      SOLV H
ATOM  88424  H2  TIP3 53113    -16.326  14.049  51.099  1.00  0.00      SOLV H
ATOM  88425  OH2 TIP3 53114    -14.780  13.801  52.384  1.00  0.00      SOLV O
ATOM  88426  H1  TIP3 53114    -14.655  12.827  52.364  1.00  0.00      SOLV H
ATOM  88427  H2  TIP3 53114    -15.213  13.936  53.256  1.00  0.00      SOLV H
ATOM  88428  OH2 TIP3 53115    -24.864  11.549  51.495  1.00  0.00      SOLV O
ATOM  88429  H1  TIP3 53115    -24.532  10.862  50.890  1.00  0.00      SOLV H
ATOM  88430  H2  TIP3 53115    -24.752  11.110  52.360  1.00  0.00      SOLV H
ATOM  88431  OH2 TIP3 53116    -19.004   9.431  50.464  1.00  0.00      SOLV O
ATOM  88432  H1  TIP3 53116    -18.189   8.891  50.451  1.00  0.00      SOLV H
ATOM  88433  H2  TIP3 53116    -19.202   9.496  49.509  1.00  0.00      SOLV H
ATOM  88434  OH2 TIP3 53117    -19.156  11.106  52.595  1.00  0.00      SOLV O
ATOM  88435  H1  TIP3 53117    -19.147  10.546  51.784  1.00  0.00      SOLV H
ATOM  88436  H2  TIP3 53117    -20.002  11.590  52.507  1.00  0.00      SOLV H
ATOM  88437  OH2 TIP3 53118    -25.366  26.907  35.795  1.00  0.00      SOLV O
ATOM  88438  H1  TIP3 53118    -24.433  27.189  35.816  1.00  0.00      SOLV H
ATOM  88439  H2  TIP3 53118    -25.685  27.425  35.039  1.00  0.00      SOLV H
ATOM  88440  OH2 TIP3 53119    -29.579  19.701  35.159  1.00  0.00      SOLV O
ATOM  88441  H1  TIP3 53119    -28.685  20.026  35.394  1.00  0.00      SOLV H
ATOM  88442  H2  TIP3 53119    -29.361  18.952  34.556  1.00  0.00      SOLV H
ATOM  88443  OH2 TIP3 53120    -32.470  24.297  40.261  1.00  0.00      SOLV O
ATOM  88444  H1  TIP3 53120    -32.963  23.661  39.690  1.00  0.00      SOLV H
ATOM  88445  H2  TIP3 53120    -32.044  23.674  40.892  1.00  0.00      SOLV H
ATOM  88446  OH2 TIP3 53121    -31.183  22.729  42.046  1.00  0.00      SOLV O
ATOM  88447  H1  TIP3 53121    -31.200  21.782  42.250  1.00  0.00      SOLV H
ATOM  88448  H2  TIP3 53121    -31.010  23.100  42.928  1.00  0.00      SOLV H
ATOM  88449  OH2 TIP3 53122    -14.954  29.342  45.086  1.00  0.00      SOLV O
ATOM  88450  H1  TIP3 53122    -14.925  29.480  46.048  1.00  0.00      SOLV H
ATOM  88451  H2  TIP3 53122    -14.387  30.057  44.767  1.00  0.00      SOLV H
ATOM  88452  OH2 TIP3 53123    -15.181  28.803  47.926  1.00  0.00      SOLV O
ATOM  88453  H1  TIP3 53123    -15.387  27.911  47.579  1.00  0.00      SOLV H
ATOM  88454  H2  TIP3 53123    -14.531  28.573  48.604  1.00  0.00      SOLV H
ATOM  88455  OH2 TIP3 53124    -15.208  24.222  52.642  1.00  0.00      SOLV O
ATOM  88456  H1  TIP3 53124    -16.060  23.953  53.031  1.00  0.00      SOLV H
ATOM  88457  H2  TIP3 53124    -15.068  25.106  53.036  1.00  0.00      SOLV H
ATOM  88458  OH2 TIP3 53125    -13.404  23.095  38.084  1.00  0.00      SOLV O
ATOM  88459  H1  TIP3 53125    -12.763  23.806  38.271  1.00  0.00      SOLV H
ATOM  88460  H2  TIP3 53125    -13.171  22.456  38.794  1.00  0.00      SOLV H
ATOM  88461  OH2 TIP3 53126    -12.338  21.431  39.958  1.00  0.00      SOLV O
ATOM  88462  H1  TIP3 53126    -12.964  20.739  40.273  1.00  0.00      SOLV H
ATOM  88463  H2  TIP3 53126    -11.946  21.762  40.788  1.00  0.00      SOLV H
ATOM  88464  OH2 TIP3 53127    -13.457  23.967  45.090  1.00  0.00      SOLV O
ATOM  88465  H1  TIP3 53127    -12.675  23.752  44.556  1.00  0.00      SOLV H
ATOM  88466  H2  TIP3 53127    -13.708  24.840  44.733  1.00  0.00      SOLV H
ATOM  88467  OH2 TIP3 53128    -15.921  26.110  47.302  1.00  0.00      SOLV O
ATOM  88468  H1  TIP3 53128    -16.760  26.260  47.770  1.00  0.00      SOLV H
ATOM  88469  H2  TIP3 53128    -16.228  25.685  46.469  1.00  0.00      SOLV H
ATOM  88470  OH2 TIP3 53129    -12.096  21.376  36.355  1.00  0.00      SOLV O
ATOM  88471  H1  TIP3 53129    -12.681  21.554  35.589  1.00  0.00      SOLV H
ATOM  88472  H2  TIP3 53129    -12.508  21.961  37.021  1.00  0.00      SOLV H
ATOM  88473  OH2 TIP3 53130    -12.496  18.178  34.804  1.00  0.00      SOLV O
ATOM  88474  H1  TIP3 53130    -12.971  18.822  34.268  1.00  0.00      SOLV H
ATOM  88475  H2  TIP3 53130    -12.748  17.332  34.408  1.00  0.00      SOLV H
ATOM  88476  OH2 TIP3 53131    -14.017  19.319  40.599  1.00  0.00      SOLV O
ATOM  88477  H1  TIP3 53131    -13.847  18.376  40.424  1.00  0.00      SOLV H
ATOM  88478  H2  TIP3 53131    -14.429  19.285  41.489  1.00  0.00      SOLV H
ATOM  88479  OH2 TIP3 53132    -28.851  16.309  44.550  1.00  0.00      SOLV O
ATOM  88480  H1  TIP3 53132    -28.631  16.228  43.597  1.00  0.00      SOLV H
ATOM  88481  H2  TIP3 53132    -27.953  16.317  44.950  1.00  0.00      SOLV H
ATOM  88482  OH2 TIP3 53133    -13.819  21.440  50.319  1.00  0.00      SOLV O
ATOM  88483  H1  TIP3 53133    -12.960  20.965  50.309  1.00  0.00      SOLV H
ATOM  88484  H2  TIP3 53133    -13.561  22.346  50.087  1.00  0.00      SOLV H
ATOM  88485  OH2 TIP3 53134    -11.675  19.920  50.741  1.00  0.00      SOLV O
ATOM  88486  H1  TIP3 53134    -12.386  19.240  50.711  1.00  0.00      SOLV H
ATOM  88487  H2  TIP3 53134    -10.893  19.331  50.764  1.00  0.00      SOLV H
ATOM  88488  OH2 TIP3 53135    -13.422  16.918  39.011  1.00  0.00      SOLV O
ATOM  88489  H1  TIP3 53135    -12.895  16.085  39.037  1.00  0.00      SOLV H
ATOM  88490  H2  TIP3 53135    -12.803  17.506  38.558  1.00  0.00      SOLV H
ATOM  88491  OH2 TIP3 53136    -13.069  17.555  44.428  1.00  0.00      SOLV O
ATOM  88492  H1  TIP3 53136    -12.254  18.101  44.391  1.00  0.00      SOLV H
ATOM  88493  H2  TIP3 53136    -13.290  17.649  45.372  1.00  0.00      SOLV H
ATOM  88494  OH2 TIP3 53137    -13.250  18.298  47.165  1.00  0.00      SOLV O
ATOM  88495  H1  TIP3 53137    -14.174  18.345  47.499  1.00  0.00      SOLV H
ATOM  88496  H2  TIP3 53137    -13.067  19.240  46.973  1.00  0.00      SOLV H
ATOM  88497  OH2 TIP3 53138    -27.534  11.628  50.659  1.00  0.00      SOLV O
ATOM  88498  H1  TIP3 53138    -26.601  11.746  50.902  1.00  0.00      SOLV H
ATOM  88499  H2  TIP3 53138    -27.725  10.727  50.968  1.00  0.00      SOLV H
ATOM  88500  OH2 TIP3 53139     -9.038  13.537  52.553  1.00  0.00      SOLV O
ATOM  88501  H1  TIP3 53139     -8.494  12.976  51.966  1.00  0.00      SOLV H
ATOM  88502  H2  TIP3 53139     -9.344  14.237  51.939  1.00  0.00      SOLV H
ATOM  88503  OH2 TIP3 53140    -11.955  14.556  39.023  1.00  0.00      SOLV O
ATOM  88504  H1  TIP3 53140    -11.724  14.141  39.874  1.00  0.00      SOLV H
ATOM  88505  H2  TIP3 53140    -12.348  13.821  38.531  1.00  0.00      SOLV H
ATOM  88506  OH2 TIP3 53141    -25.964  10.477  43.605  1.00  0.00      SOLV O
ATOM  88507  H1  TIP3 53141    -25.233   9.840  43.728  1.00  0.00      SOLV H
ATOM  88508  H2  TIP3 53141    -25.578  11.291  43.965  1.00  0.00      SOLV H
ATOM  88509  OH2 TIP3 53142    -28.508  12.643  44.560  1.00  0.00      SOLV O
ATOM  88510  H1  TIP3 53142    -27.902  12.776  43.810  1.00  0.00      SOLV H
ATOM  88511  H2  TIP3 53142    -28.475  13.507  44.992  1.00  0.00      SOLV H
ATOM  88512  OH2 TIP3 53143    -10.245  15.233  50.825  1.00  0.00      SOLV O
ATOM  88513  H1  TIP3 53143    -11.222  15.302  50.834  1.00  0.00      SOLV H
ATOM  88514  H2  TIP3 53143    -10.122  14.742  49.995  1.00  0.00      SOLV H
ATOM  88515  OH2 TIP3 53144     -9.658  15.245  35.746  1.00  0.00      SOLV O
ATOM  88516  H1  TIP3 53144     -9.920  14.611  35.051  1.00  0.00      SOLV H
ATOM  88517  H2  TIP3 53144    -10.043  16.063  35.409  1.00  0.00      SOLV H
ATOM  88518  OH2 TIP3 53145    -26.973   9.445  38.821  1.00  0.00      SOLV O
ATOM  88519  H1  TIP3 53145    -27.809   9.061  38.506  1.00  0.00      SOLV H
ATOM  88520  H2  TIP3 53145    -26.650   9.870  38.001  1.00  0.00      SOLV H
ATOM  88521  OH2 TIP3 53146    -18.025  28.368  40.610  1.00  0.00      SOLV O
ATOM  88522  H1  TIP3 53146    -17.284  28.337  39.977  1.00  0.00      SOLV H
ATOM  88523  H2  TIP3 53146    -17.683  28.946  41.304  1.00  0.00      SOLV H
ATOM  88524  OH2 TIP3 53147    -26.473   8.084  47.002  1.00  0.00      SOLV O
ATOM  88525  H1  TIP3 53147    -27.100   7.712  47.644  1.00  0.00      SOLV H
ATOM  88526  H2  TIP3 53147    -27.092   8.528  46.386  1.00  0.00      SOLV H
ATOM  88527  OH2 TIP3 53148    -28.950  21.479  51.199  1.00  0.00      SOLV O
ATOM  88528  H1  TIP3 53148    -29.661  21.068  50.669  1.00  0.00      SOLV H
ATOM  88529  H2  TIP3 53148    -29.046  21.003  52.032  1.00  0.00      SOLV H
ATOM  88530  OH2 TIP3 53149    -26.422  23.178  47.398  1.00  0.00      SOLV O
ATOM  88531  H1  TIP3 53149    -27.025  23.871  47.085  1.00  0.00      SOLV H
ATOM  88532  H2  TIP3 53149    -25.564  23.581  47.149  1.00  0.00      SOLV H
ATOM  88533  OH2 TIP3 53150    -22.808  25.887  50.330  1.00  0.00      SOLV O
ATOM  88534  H1  TIP3 53150    -22.578  25.693  51.260  1.00  0.00      SOLV H
ATOM  88535  H2  TIP3 53150    -22.125  26.549  50.090  1.00  0.00      SOLV H
ATOM  88536  OH2 TIP3 53151    -21.080  27.905  49.659  1.00  0.00      SOLV O
ATOM  88537  H1  TIP3 53151    -20.210  27.581  49.373  1.00  0.00      SOLV H
ATOM  88538  H2  TIP3 53151    -20.852  28.364  50.492  1.00  0.00      SOLV H
ATOM  88539  OH2 TIP3 53152    -10.558  13.182  48.685  1.00  0.00      SOLV O
ATOM  88540  H1  TIP3 53152    -11.429  13.140  48.248  1.00  0.00      SOLV H
ATOM  88541  H2  TIP3 53152    -10.144  12.368  48.321  1.00  0.00      SOLV H
ATOM  88542  OH2 TIP3 53153    -29.975  25.341  47.448  1.00  0.00      SOLV O
ATOM  88543  H1  TIP3 53153    -30.841  25.552  47.050  1.00  0.00      SOLV H
ATOM  88544  H2  TIP3 53153    -30.247  25.049  48.323  1.00  0.00      SOLV H
ATOM  88545  OH2 TIP3 53154    -27.437  25.792  46.551  1.00  0.00      SOLV O
ATOM  88546  H1  TIP3 53154    -28.349  25.623  46.882  1.00  0.00      SOLV H
ATOM  88547  H2  TIP3 53154    -27.628  26.288  45.733  1.00  0.00      SOLV H
ATOM  88548  OH2 TIP3 53155    -22.991  27.245  45.718  1.00  0.00      SOLV O
ATOM  88549  H1  TIP3 53155    -23.609  27.545  45.025  1.00  0.00      SOLV H
ATOM  88550  H2  TIP3 53155    -23.121  27.932  46.402  1.00  0.00      SOLV H
ATOM  88551  OH2 TIP3 53156    -20.443  26.914  46.688  1.00  0.00      SOLV O
ATOM  88552  H1  TIP3 53156    -21.347  26.876  46.316  1.00  0.00      SOLV H
ATOM  88553  H2  TIP3 53156    -20.234  27.851  46.582  1.00  0.00      SOLV H
ATOM  88554  OH2 TIP3 53157    -18.574  29.244  46.946  1.00  0.00      SOLV O
ATOM  88555  H1  TIP3 53157    -18.860  30.139  46.662  1.00  0.00      SOLV H
ATOM  88556  H2  TIP3 53157    -18.169  28.892  46.127  1.00  0.00      SOLV H
ATOM  88557  OH2 TIP3 53158    -30.014  23.912  44.394  1.00  0.00      SOLV O
ATOM  88558  H1  TIP3 53158    -29.895  23.407  45.229  1.00  0.00      SOLV H
ATOM  88559  H2  TIP3 53158    -29.160  23.716  43.951  1.00  0.00      SOLV H
ATOM  88560  OH2 TIP3 53159    -27.666  23.322  43.074  1.00  0.00      SOLV O
ATOM  88561  H1  TIP3 53159    -27.454  22.386  43.282  1.00  0.00      SOLV H
ATOM  88562  H2  TIP3 53159    -26.861  23.777  43.389  1.00  0.00      SOLV H
ATOM  88563  OH2 TIP3 53160    -25.281  24.656  43.912  1.00  0.00      SOLV O
ATOM  88564  H1  TIP3 53160    -24.823  23.838  43.637  1.00  0.00      SOLV H
ATOM  88565  H2  TIP3 53160    -25.203  24.579  44.877  1.00  0.00      SOLV H
ATOM  88566  OH2 TIP3 53161    -17.250  12.325  43.079  1.00  0.00      SOLV O
ATOM  88567  H1  TIP3 53161    -17.722  11.495  43.286  1.00  0.00      SOLV H
ATOM  88568  H2  TIP3 53161    -16.578  12.011  42.457  1.00  0.00      SOLV H
ATOM  88569  OH2 TIP3 53162    -11.781  12.183  43.186  1.00  0.00      SOLV O
ATOM  88570  H1  TIP3 53162    -11.441  12.915  42.631  1.00  0.00      SOLV H
ATOM  88571  H2  TIP3 53162    -12.721  12.137  42.898  1.00  0.00      SOLV H
ATOM  88572  OH2 TIP3 53163    -10.611  13.884  41.405  1.00  0.00      SOLV O
ATOM  88573  H1  TIP3 53163     -9.771  13.628  40.989  1.00  0.00      SOLV H
ATOM  88574  H2  TIP3 53163    -10.521  14.855  41.507  1.00  0.00      SOLV H
ATOM  88575  OH2 TIP3 53164    -24.022   8.454  40.851  1.00  0.00      SOLV O
ATOM  88576  H1  TIP3 53164    -24.762   8.051  40.356  1.00  0.00      SOLV H
ATOM  88577  H2  TIP3 53164    -23.328   7.771  40.713  1.00  0.00      SOLV H
ATOM  88578  OH2 TIP3 53165    -19.685   9.846  40.663  1.00  0.00      SOLV O
ATOM  88579  H1  TIP3 53165    -18.969  10.489  40.564  1.00  0.00      SOLV H
ATOM  88580  H2  TIP3 53165    -19.745   9.729  41.615  1.00  0.00      SOLV H
ATOM  88581  OH2 TIP3 53166    -14.335  11.842  42.250  1.00  0.00      SOLV O
ATOM  88582  H1  TIP3 53166    -14.488  11.838  41.297  1.00  0.00      SOLV H
ATOM  88583  H2  TIP3 53166    -14.550  10.903  42.472  1.00  0.00      SOLV H
ATOM  88584  OH2 TIP3 53167    -30.438  22.938  37.575  1.00  0.00      SOLV O
ATOM  88585  H1  TIP3 53167    -31.097  22.608  36.935  1.00  0.00      SOLV H
ATOM  88586  H2  TIP3 53167    -30.812  23.813  37.747  1.00  0.00      SOLV H
ATOM  88587  OH2 TIP3 53168    -23.891  10.457  34.993  1.00  0.00      SOLV O
ATOM  88588  H1  TIP3 53168    -23.374   9.725  34.651  1.00  0.00      SOLV H
ATOM  88589  H2  TIP3 53168    -23.369  10.734  35.765  1.00  0.00      SOLV H
ATOM  88590  OH2 TIP3 53169    -19.452  12.181  37.583  1.00  0.00      SOLV O
ATOM  88591  H1  TIP3 53169    -18.909  11.704  38.222  1.00  0.00      SOLV H
ATOM  88592  H2  TIP3 53169    -19.490  13.061  38.001  1.00  0.00      SOLV H
ATOM  88593  OH2 TIP3 53170    -22.610  27.131  35.886  1.00  0.00      SOLV O
ATOM  88594  H1  TIP3 53170    -21.725  27.532  35.787  1.00  0.00      SOLV H
ATOM  88595  H2  TIP3 53170    -22.578  26.476  35.154  1.00  0.00      SOLV H
ATOM  88596  OH2 TIP3 53171    -16.054  28.863  38.673  1.00  0.00      SOLV O
ATOM  88597  H1  TIP3 53171    -15.975  27.983  38.229  1.00  0.00      SOLV H
ATOM  88598  H2  TIP3 53171    -16.419  29.409  37.948  1.00  0.00      SOLV H
ATOM  88599  OH2 TIP3 53172    -24.286   8.985  50.334  1.00  0.00      SOLV O
ATOM  88600  H1  TIP3 53172    -24.454   8.090  50.672  1.00  0.00      SOLV H
ATOM  88601  H2  TIP3 53172    -23.395   9.141  50.703  1.00  0.00      SOLV H
ATOM  88602  OH2 TIP3 53173    -22.116   9.002  52.006  1.00  0.00      SOLV O
ATOM  88603  H1  TIP3 53173    -21.188   8.961  51.726  1.00  0.00      SOLV H
ATOM  88604  H2  TIP3 53173    -22.235   8.112  52.393  1.00  0.00      SOLV H
ATOM  88605  OH2 TIP3 53174    -29.073  24.479  34.521  1.00  0.00      SOLV O
ATOM  88606  H1  TIP3 53174    -29.427  24.446  35.423  1.00  0.00      SOLV H
ATOM  88607  H2  TIP3 53174    -28.177  24.110  34.627  1.00  0.00      SOLV H
ATOM  88608  OH2 TIP3 53175    -13.957  11.208  52.068  1.00  0.00      SOLV O
ATOM  88609  H1  TIP3 53175    -13.867  10.734  52.926  1.00  0.00      SOLV H
ATOM  88610  H2  TIP3 53175    -13.029  11.385  51.836  1.00  0.00      SOLV H
ATOM  88611  OH2 TIP3 53176    -16.407  27.348  50.842  1.00  0.00      SOLV O
ATOM  88612  H1  TIP3 53176    -17.047  26.989  50.192  1.00  0.00      SOLV H
ATOM  88613  H2  TIP3 53176    -16.790  28.238  50.964  1.00  0.00      SOLV H
ATOM  88614  OH2 TIP3 53177     -0.764  26.357  40.833  1.00  0.00      SOLV O
ATOM  88615  H1  TIP3 53177     -0.995  27.284  40.692  1.00  0.00      SOLV H
ATOM  88616  H2  TIP3 53177     -1.178  25.934  40.058  1.00  0.00      SOLV H
ATOM  88617  OH2 TIP3 53178     -1.494  25.383  44.220  1.00  0.00      SOLV O
ATOM  88618  H1  TIP3 53178     -1.329  24.772  44.952  1.00  0.00      SOLV H
ATOM  88619  H2  TIP3 53178     -1.639  24.777  43.478  1.00  0.00      SOLV H
ATOM  88620  OH2 TIP3 53179     -8.622  22.477  45.797  1.00  0.00      SOLV O
ATOM  88621  H1  TIP3 53179     -8.324  21.803  46.436  1.00  0.00      SOLV H
ATOM  88622  H2  TIP3 53179     -8.079  23.234  46.054  1.00  0.00      SOLV H
ATOM  88623  OH2 TIP3 53180      0.884  29.431  42.474  1.00  0.00      SOLV O
ATOM  88624  H1  TIP3 53180      0.858  28.563  42.904  1.00  0.00      SOLV H
ATOM  88625  H2  TIP3 53180      0.847  30.027  43.239  1.00  0.00      SOLV H
ATOM  88626  OH2 TIP3 53181     -9.245  26.993  44.222  1.00  0.00      SOLV O
ATOM  88627  H1  TIP3 53181     -9.205  26.042  43.989  1.00  0.00      SOLV H
ATOM  88628  H2  TIP3 53181     -8.305  27.173  44.381  1.00  0.00      SOLV H
ATOM  88629  OH2 TIP3 53182    -10.155  19.714  39.672  1.00  0.00      SOLV O
ATOM  88630  H1  TIP3 53182    -10.841  20.409  39.756  1.00  0.00      SOLV H
ATOM  88631  H2  TIP3 53182    -10.630  19.105  39.080  1.00  0.00      SOLV H
ATOM  88632  OH2 TIP3 53183    -10.346  22.088  41.902  1.00  0.00      SOLV O
ATOM  88633  H1  TIP3 53183     -9.847  21.352  42.316  1.00  0.00      SOLV H
ATOM  88634  H2  TIP3 53183     -9.687  22.475  41.317  1.00  0.00      SOLV H
ATOM  88635  OH2 TIP3 53184     -3.457  33.276  42.811  1.00  0.00      SOLV O
ATOM  88636  H1  TIP3 53184     -2.673  32.785  42.482  1.00  0.00      SOLV H
ATOM  88637  H2  TIP3 53184     -3.587  32.895  43.688  1.00  0.00      SOLV H
ATOM  88638  OH2 TIP3 53185     -3.881  27.097  44.695  1.00  0.00      SOLV O
ATOM  88639  H1  TIP3 53185     -3.312  26.569  44.111  1.00  0.00      SOLV H
ATOM  88640  H2  TIP3 53185     -3.191  27.527  45.233  1.00  0.00      SOLV H
ATOM  88641  OH2 TIP3 53186      7.101  22.054  45.490  1.00  0.00      SOLV O
ATOM  88642  H1  TIP3 53186      7.065  22.712  46.217  1.00  0.00      SOLV H
ATOM  88643  H2  TIP3 53186      7.399  22.616  44.757  1.00  0.00      SOLV H
ATOM  88644  OH2 TIP3 53187      0.917  22.853  44.974  1.00  0.00      SOLV O
ATOM  88645  H1  TIP3 53187      1.466  22.048  44.990  1.00  0.00      SOLV H
ATOM  88646  H2  TIP3 53187      0.857  23.020  44.015  1.00  0.00      SOLV H
ATOM  88647  OH2 TIP3 53188     -4.802  18.778  42.213  1.00  0.00      SOLV O
ATOM  88648  H1  TIP3 53188     -5.024  19.630  41.773  1.00  0.00      SOLV H
ATOM  88649  H2  TIP3 53188     -5.092  18.140  41.552  1.00  0.00      SOLV H
ATOM  88650  OH2 TIP3 53189      2.450  21.483  40.512  1.00  0.00      SOLV O
ATOM  88651  H1  TIP3 53189      3.102  21.379  41.245  1.00  0.00      SOLV H
ATOM  88652  H2  TIP3 53189      2.842  22.230  40.028  1.00  0.00      SOLV H
ATOM  88653  OH2 TIP3 53190     -8.836  19.983  42.887  1.00  0.00      SOLV O
ATOM  88654  H1  TIP3 53190     -8.067  19.691  43.415  1.00  0.00      SOLV H
ATOM  88655  H2  TIP3 53190     -8.590  19.660  42.003  1.00  0.00      SOLV H
ATOM  88656  OH2 TIP3 53191     -4.540  23.062  42.300  1.00  0.00      SOLV O
ATOM  88657  H1  TIP3 53191     -3.651  22.848  42.644  1.00  0.00      SOLV H
ATOM  88658  H2  TIP3 53191     -4.736  22.278  41.748  1.00  0.00      SOLV H
ATOM  88659  OH2 TIP3 53192      7.060  23.595  47.756  1.00  0.00      SOLV O
ATOM  88660  H1  TIP3 53192      6.200  24.038  47.577  1.00  0.00      SOLV H
ATOM  88661  H2  TIP3 53192      7.024  23.512  48.720  1.00  0.00      SOLV H
ATOM  88662  OH2 TIP3 53193     -5.546  17.431  46.249  1.00  0.00      SOLV O
ATOM  88663  H1  TIP3 53193     -6.063  17.886  45.559  1.00  0.00      SOLV H
ATOM  88664  H2  TIP3 53193     -6.227  17.343  46.950  1.00  0.00      SOLV H
ATOM  88665  OH2 TIP3 53194     -1.725  28.932  39.551  1.00  0.00      SOLV O
ATOM  88666  H1  TIP3 53194     -2.230  28.225  39.126  1.00  0.00      SOLV H
ATOM  88667  H2  TIP3 53194     -2.429  29.467  39.975  1.00  0.00      SOLV H
ATOM  88668  OH2 TIP3 53195     -5.663  25.459  46.485  1.00  0.00      SOLV O
ATOM  88669  H1  TIP3 53195     -6.528  25.822  46.793  1.00  0.00      SOLV H
ATOM  88670  H2  TIP3 53195     -5.233  26.268  46.163  1.00  0.00      SOLV H
ATOM  88671  OH2 TIP3 53196      4.323  21.409  42.557  1.00  0.00      SOLV O
ATOM  88672  H1  TIP3 53196      4.260  20.679  43.186  1.00  0.00      SOLV H
ATOM  88673  H2  TIP3 53196      4.665  22.128  43.116  1.00  0.00      SOLV H
ATOM  88674  OH2 TIP3 53197     -6.617  18.964  44.220  1.00  0.00      SOLV O
ATOM  88675  H1  TIP3 53197     -6.224  19.735  44.686  1.00  0.00      SOLV H
ATOM  88676  H2  TIP3 53197     -5.917  18.806  43.549  1.00  0.00      SOLV H
ATOM  88677  OH2 TIP3 53198     -7.865  26.797  47.315  1.00  0.00      SOLV O
ATOM  88678  H1  TIP3 53198     -8.194  27.679  47.047  1.00  0.00      SOLV H
ATOM  88679  H2  TIP3 53198     -8.691  26.444  47.718  1.00  0.00      SOLV H
ATOM  88680  OH2 TIP3 53199    -11.465  25.157  38.081  1.00  0.00      SOLV O
ATOM  88681  H1  TIP3 53199    -11.813  25.447  37.218  1.00  0.00      SOLV H
ATOM  88682  H2  TIP3 53199    -11.582  25.946  38.642  1.00  0.00      SOLV H
ATOM  88683  OH2 TIP3 53200      0.859  31.305  44.899  1.00  0.00      SOLV O
ATOM  88684  H1  TIP3 53200     -0.081  31.038  45.029  1.00  0.00      SOLV H
ATOM  88685  H2  TIP3 53200      0.743  32.251  44.681  1.00  0.00      SOLV H
ATOM  88686  OH2 TIP3 53201      5.009  20.376  46.379  1.00  0.00      SOLV O
ATOM  88687  H1  TIP3 53201      4.126  20.651  46.081  1.00  0.00      SOLV H
ATOM  88688  H2  TIP3 53201      5.604  20.922  45.825  1.00  0.00      SOLV H
ATOM  88689  OH2 TIP3 53202     -0.931  16.165  43.702  1.00  0.00      SOLV O
ATOM  88690  H1  TIP3 53202     -0.753  15.214  43.726  1.00  0.00      SOLV H
ATOM  88691  H2  TIP3 53202     -1.849  16.204  44.050  1.00  0.00      SOLV H
ATOM  88692  OH2 TIP3 53203     -1.410  32.323  41.344  1.00  0.00      SOLV O
ATOM  88693  H1  TIP3 53203     -0.691  31.769  40.988  1.00  0.00      SOLV H
ATOM  88694  H2  TIP3 53203     -1.051  33.218  41.154  1.00  0.00      SOLV H
ATOM  88695  OH2 TIP3 53204      0.558  30.740  40.017  1.00  0.00      SOLV O
ATOM  88696  H1  TIP3 53204      0.228  29.964  39.546  1.00  0.00      SOLV H
ATOM  88697  H2  TIP3 53204      0.700  30.341  40.903  1.00  0.00      SOLV H
ATOM  88698  OH2 TIP3 53205      2.519  30.012  48.474  1.00  0.00      SOLV O
ATOM  88699  H1  TIP3 53205      2.714  29.408  47.725  1.00  0.00      SOLV H
ATOM  88700  H2  TIP3 53205      2.341  30.857  48.007  1.00  0.00      SOLV H
ATOM  88701  OH2 TIP3 53206     -1.624  25.710  38.267  1.00  0.00      SOLV O
ATOM  88702  H1  TIP3 53206     -2.535  25.551  37.964  1.00  0.00      SOLV H
ATOM  88703  H2  TIP3 53206     -1.121  25.188  37.625  1.00  0.00      SOLV H
ATOM  88704  OH2 TIP3 53207      5.416  27.138  46.555  1.00  0.00      SOLV O
ATOM  88705  H1  TIP3 53207      4.528  27.555  46.587  1.00  0.00      SOLV H
ATOM  88706  H2  TIP3 53207      5.796  27.591  45.777  1.00  0.00      SOLV H
ATOM  88707  OH2 TIP3 53208      1.980  24.850  48.269  1.00  0.00      SOLV O
ATOM  88708  H1  TIP3 53208      1.702  25.555  48.879  1.00  0.00      SOLV H
ATOM  88709  H2  TIP3 53208      1.242  24.892  47.624  1.00  0.00      SOLV H
ATOM  88710  OH2 TIP3 53209     -6.665  24.417  41.153  1.00  0.00      SOLV O
ATOM  88711  H1  TIP3 53209     -6.845  23.973  40.296  1.00  0.00      SOLV H
ATOM  88712  H2  TIP3 53209     -5.855  23.958  41.455  1.00  0.00      SOLV H
ATOM  88713  OH2 TIP3 53210     -6.514  28.077  43.832  1.00  0.00      SOLV O
ATOM  88714  H1  TIP3 53210     -6.418  27.625  42.984  1.00  0.00      SOLV H
ATOM  88715  H2  TIP3 53210     -5.636  27.932  44.231  1.00  0.00      SOLV H
ATOM  88716  OH2 TIP3 53211     -5.900  23.338  44.776  1.00  0.00      SOLV O
ATOM  88717  H1  TIP3 53211     -5.423  23.581  43.961  1.00  0.00      SOLV H
ATOM  88718  H2  TIP3 53211     -5.787  24.135  45.338  1.00  0.00      SOLV H
ATOM  88719  OH2 TIP3 53212     -1.715  30.732  45.428  1.00  0.00      SOLV O
ATOM  88720  H1  TIP3 53212     -2.191  31.276  46.074  1.00  0.00      SOLV H
ATOM  88721  H2  TIP3 53212     -1.764  29.832  45.818  1.00  0.00      SOLV H
ATOM  88722  OH2 TIP3 53213     -6.429  27.880  49.481  1.00  0.00      SOLV O
ATOM  88723  H1  TIP3 53213     -7.153  28.376  49.919  1.00  0.00      SOLV H
ATOM  88724  H2  TIP3 53213     -6.933  27.451  48.759  1.00  0.00      SOLV H
ATOM  88725  OH2 TIP3 53214     -8.121  23.189  48.689  1.00  0.00      SOLV O
ATOM  88726  H1  TIP3 53214     -8.335  23.818  49.407  1.00  0.00      SOLV H
ATOM  88727  H2  TIP3 53214     -9.023  22.920  48.432  1.00  0.00      SOLV H
ATOM  88728  OH2 TIP3 53215     -3.734  30.997  40.224  1.00  0.00      SOLV O
ATOM  88729  H1  TIP3 53215     -3.335  31.413  41.005  1.00  0.00      SOLV H
ATOM  88730  H2  TIP3 53215     -4.521  31.542  40.091  1.00  0.00      SOLV H
ATOM  88731  OH2 TIP3 53216     -8.822  29.099  50.206  1.00  0.00      SOLV O
ATOM  88732  H1  TIP3 53216     -8.926  29.184  49.237  1.00  0.00      SOLV H
ATOM  88733  H2  TIP3 53216     -9.663  28.671  50.469  1.00  0.00      SOLV H
ATOM  88734  OH2 TIP3 53217      6.951  18.864  36.673  1.00  0.00      SOLV O
ATOM  88735  H1  TIP3 53217      6.070  18.669  37.044  1.00  0.00      SOLV H
ATOM  88736  H2  TIP3 53217      6.843  19.721  36.274  1.00  0.00      SOLV H
ATOM  88737  OH2 TIP3 53218     -7.281  23.196  38.684  1.00  0.00      SOLV O
ATOM  88738  H1  TIP3 53218     -7.826  23.781  38.113  1.00  0.00      SOLV H
ATOM  88739  H2  TIP3 53218     -7.700  22.349  38.500  1.00  0.00      SOLV H
ATOM  88740  OH2 TIP3 53219      3.165  32.851  35.148  1.00  0.00      SOLV O
ATOM  88741  H1  TIP3 53219      3.062  33.826  35.224  1.00  0.00      SOLV H
ATOM  88742  H2  TIP3 53219      4.136  32.759  35.079  1.00  0.00      SOLV H
ATOM  88743  OH2 TIP3 53220    -11.830  24.122  47.589  1.00  0.00      SOLV O
ATOM  88744  H1  TIP3 53220    -12.252  23.976  46.720  1.00  0.00      SOLV H
ATOM  88745  H2  TIP3 53220    -11.433  23.244  47.774  1.00  0.00      SOLV H
ATOM  88746  OH2 TIP3 53221    -12.935  26.706  44.316  1.00  0.00      SOLV O
ATOM  88747  H1  TIP3 53221    -11.986  26.858  44.393  1.00  0.00      SOLV H
ATOM  88748  H2  TIP3 53221    -13.297  27.358  44.933  1.00  0.00      SOLV H
ATOM  88749  OH2 TIP3 53222      4.061  33.395  50.178  1.00  0.00      SOLV O
ATOM  88750  H1  TIP3 53222      4.230  32.444  50.042  1.00  0.00      SOLV H
ATOM  88751  H2  TIP3 53222      3.119  33.364  50.452  1.00  0.00      SOLV H
ATOM  88752  OH2 TIP3 53223     -4.347  29.855  48.909  1.00  0.00      SOLV O
ATOM  88753  H1  TIP3 53223     -4.576  30.679  49.407  1.00  0.00      SOLV H
ATOM  88754  H2  TIP3 53223     -5.098  29.285  49.163  1.00  0.00      SOLV H
ATOM  88755  OH2 TIP3 53224     -5.035  33.629  38.729  1.00  0.00      SOLV O
ATOM  88756  H1  TIP3 53224     -5.265  33.521  37.788  1.00  0.00      SOLV H
ATOM  88757  H2  TIP3 53224     -5.514  34.438  38.986  1.00  0.00      SOLV H
ATOM  88758  OH2 TIP3 53225    -10.817  30.402  40.582  1.00  0.00      SOLV O
ATOM  88759  H1  TIP3 53225    -10.508  30.110  41.469  1.00  0.00      SOLV H
ATOM  88760  H2  TIP3 53225    -11.438  29.680  40.386  1.00  0.00      SOLV H
ATOM  88761  OH2 TIP3 53226     -2.108  33.845  35.643  1.00  0.00      SOLV O
ATOM  88762  H1  TIP3 53226     -1.333  33.372  35.273  1.00  0.00      SOLV H
ATOM  88763  H2  TIP3 53226     -1.980  33.726  36.610  1.00  0.00      SOLV H
ATOM  88764  OH2 TIP3 53227     -2.299  33.618  38.409  1.00  0.00      SOLV O
ATOM  88765  H1  TIP3 53227     -3.240  33.504  38.675  1.00  0.00      SOLV H
ATOM  88766  H2  TIP3 53227     -1.846  33.155  39.131  1.00  0.00      SOLV H
ATOM  88767  OH2 TIP3 53228      4.157  24.349  50.518  1.00  0.00      SOLV O
ATOM  88768  H1  TIP3 53228      3.526  24.588  49.822  1.00  0.00      SOLV H
ATOM  88769  H2  TIP3 53228      4.476  23.481  50.211  1.00  0.00      SOLV H
ATOM  88770  OH2 TIP3 53229    -10.175  26.148  48.516  1.00  0.00      SOLV O
ATOM  88771  H1  TIP3 53229     -9.831  25.820  49.374  1.00  0.00      SOLV H
ATOM  88772  H2  TIP3 53229    -10.790  25.436  48.250  1.00  0.00      SOLV H
ATOM  88773  OH2 TIP3 53230     -3.691  16.172  44.449  1.00  0.00      SOLV O
ATOM  88774  H1  TIP3 53230     -4.500  15.746  44.088  1.00  0.00      SOLV H
ATOM  88775  H2  TIP3 53230     -4.113  16.835  45.024  1.00  0.00      SOLV H
ATOM  88776  OH2 TIP3 53231      0.780  17.445  47.898  1.00  0.00      SOLV O
ATOM  88777  H1  TIP3 53231      1.321  17.091  48.627  1.00  0.00      SOLV H
ATOM  88778  H2  TIP3 53231     -0.071  16.963  48.009  1.00  0.00      SOLV H
ATOM  88779  OH2 TIP3 53232      2.568  22.066  48.730  1.00  0.00      SOLV O
ATOM  88780  H1  TIP3 53232      2.004  21.725  49.458  1.00  0.00      SOLV H
ATOM  88781  H2  TIP3 53232      2.154  22.922  48.521  1.00  0.00      SOLV H
ATOM  88782  OH2 TIP3 53233     -0.538  19.595  35.105  1.00  0.00      SOLV O
ATOM  88783  H1  TIP3 53233     -0.751  19.575  36.054  1.00  0.00      SOLV H
ATOM  88784  H2  TIP3 53233     -0.381  18.675  34.908  1.00  0.00      SOLV H
ATOM  88785  OH2 TIP3 53234     -5.350  20.849  45.731  1.00  0.00      SOLV O
ATOM  88786  H1  TIP3 53234     -6.036  20.710  46.417  1.00  0.00      SOLV H
ATOM  88787  H2  TIP3 53234     -5.596  21.739  45.385  1.00  0.00      SOLV H
ATOM  88788  OH2 TIP3 53235     -5.329  20.919  40.643  1.00  0.00      SOLV O
ATOM  88789  H1  TIP3 53235     -6.220  20.553  40.463  1.00  0.00      SOLV H
ATOM  88790  H2  TIP3 53235     -4.910  20.866  39.758  1.00  0.00      SOLV H
ATOM  88791  OH2 TIP3 53236     -1.257  23.195  50.846  1.00  0.00      SOLV O
ATOM  88792  H1  TIP3 53236     -1.466  22.274  51.117  1.00  0.00      SOLV H
ATOM  88793  H2  TIP3 53236     -0.384  23.325  51.248  1.00  0.00      SOLV H
ATOM  88794  OH2 TIP3 53237      0.785  23.055  42.185  1.00  0.00      SOLV O
ATOM  88795  H1  TIP3 53237      0.361  23.594  41.495  1.00  0.00      SOLV H
ATOM  88796  H2  TIP3 53237      1.227  22.370  41.645  1.00  0.00      SOLV H
ATOM  88797  OH2 TIP3 53238     -7.546  20.361  47.435  1.00  0.00      SOLV O
ATOM  88798  H1  TIP3 53238     -7.705  20.772  48.297  1.00  0.00      SOLV H
ATOM  88799  H2  TIP3 53238     -7.718  19.422  47.626  1.00  0.00      SOLV H
ATOM  88800  OH2 TIP3 53239     -9.790  16.517  41.344  1.00  0.00      SOLV O
ATOM  88801  H1  TIP3 53239     -9.229  16.676  42.134  1.00  0.00      SOLV H
ATOM  88802  H2  TIP3 53239     -9.167  16.306  40.657  1.00  0.00      SOLV H
ATOM  88803  OH2 TIP3 53240     -0.416  24.331  46.815  1.00  0.00      SOLV O
ATOM  88804  H1  TIP3 53240      0.094  23.795  46.166  1.00  0.00      SOLV H
ATOM  88805  H2  TIP3 53240     -0.749  23.637  47.411  1.00  0.00      SOLV H
ATOM  88806  OH2 TIP3 53241     -2.067  19.338  41.612  1.00  0.00      SOLV O
ATOM  88807  H1  TIP3 53241     -2.983  19.228  41.925  1.00  0.00      SOLV H
ATOM  88808  H2  TIP3 53241     -1.604  19.553  42.432  1.00  0.00      SOLV H
ATOM  88809  OH2 TIP3 53242     -7.518  19.256  40.462  1.00  0.00      SOLV O
ATOM  88810  H1  TIP3 53242     -8.434  19.238  40.097  1.00  0.00      SOLV H
ATOM  88811  H2  TIP3 53242     -7.087  18.482  40.081  1.00  0.00      SOLV H
ATOM  88812  OH2 TIP3 53243     -4.070  20.545  38.172  1.00  0.00      SOLV O
ATOM  88813  H1  TIP3 53243     -3.267  21.087  38.235  1.00  0.00      SOLV H
ATOM  88814  H2  TIP3 53243     -4.546  20.975  37.432  1.00  0.00      SOLV H
ATOM  88815  OH2 TIP3 53244      2.247  20.341  44.824  1.00  0.00      SOLV O
ATOM  88816  H1  TIP3 53244      1.644  20.139  45.573  1.00  0.00      SOLV H
ATOM  88817  H2  TIP3 53244      1.844  19.812  44.114  1.00  0.00      SOLV H
ATOM  88818  OH2 TIP3 53245     -5.577  21.370  35.886  1.00  0.00      SOLV O
ATOM  88819  H1  TIP3 53245     -6.190  21.057  35.211  1.00  0.00      SOLV H
ATOM  88820  H2  TIP3 53245     -4.948  21.901  35.350  1.00  0.00      SOLV H
ATOM  88821  OH2 TIP3 53246      0.166  36.103  51.317  1.00  0.00      SOLV O
ATOM  88822  H1  TIP3 53246      0.107  36.462  50.408  1.00  0.00      SOLV H
ATOM  88823  H2  TIP3 53246      0.784  36.740  51.716  1.00  0.00      SOLV H
ATOM  88824  OH2 TIP3 53247     -8.964  24.988  50.711  1.00  0.00      SOLV O
ATOM  88825  H1  TIP3 53247     -8.379  25.346  51.406  1.00  0.00      SOLV H
ATOM  88826  H2  TIP3 53247     -9.754  24.767  51.245  1.00  0.00      SOLV H
ATOM  88827  OH2 TIP3 53248     -1.924  22.490  43.493  1.00  0.00      SOLV O
ATOM  88828  H1  TIP3 53248     -1.112  22.297  43.001  1.00  0.00      SOLV H
ATOM  88829  H2  TIP3 53248     -1.823  21.941  44.289  1.00  0.00      SOLV H
ATOM  88830  OH2 TIP3 53249     -5.326  17.194  39.594  1.00  0.00      SOLV O
ATOM  88831  H1  TIP3 53249     -5.267  16.371  40.128  1.00  0.00      SOLV H
ATOM  88832  H2  TIP3 53249     -4.401  17.486  39.540  1.00  0.00      SOLV H
ATOM  88833  OH2 TIP3 53250     -2.547  20.581  45.926  1.00  0.00      SOLV O
ATOM  88834  H1  TIP3 53250     -3.501  20.800  45.937  1.00  0.00      SOLV H
ATOM  88835  H2  TIP3 53250     -2.193  21.071  46.694  1.00  0.00      SOLV H
ATOM  88836  OH2 TIP3 53251     -4.166  26.631  37.646  1.00  0.00      SOLV O
ATOM  88837  H1  TIP3 53251     -4.680  25.896  37.250  1.00  0.00      SOLV H
ATOM  88838  H2  TIP3 53251     -4.424  26.581  38.590  1.00  0.00      SOLV H
ATOM  88839  OH2 TIP3 53252      2.931  28.276  46.378  1.00  0.00      SOLV O
ATOM  88840  H1  TIP3 53252      3.269  28.929  45.725  1.00  0.00      SOLV H
ATOM  88841  H2  TIP3 53252      2.167  27.888  45.899  1.00  0.00      SOLV H
ATOM  88842  OH2 TIP3 53253     -2.740  27.361  48.811  1.00  0.00      SOLV O
ATOM  88843  H1  TIP3 53253     -2.887  26.853  49.618  1.00  0.00      SOLV H
ATOM  88844  H2  TIP3 53253     -3.320  28.131  48.933  1.00  0.00      SOLV H
ATOM  88845  OH2 TIP3 53254     -8.436  24.414  43.429  1.00  0.00      SOLV O
ATOM  88846  H1  TIP3 53254     -7.833  24.482  42.666  1.00  0.00      SOLV H
ATOM  88847  H2  TIP3 53254     -8.127  23.606  43.866  1.00  0.00      SOLV H
ATOM  88848  OH2 TIP3 53255    -10.666  21.882  48.675  1.00  0.00      SOLV O
ATOM  88849  H1  TIP3 53255    -10.544  21.534  49.580  1.00  0.00      SOLV H
ATOM  88850  H2  TIP3 53255    -11.176  21.171  48.243  1.00  0.00      SOLV H
ATOM  88851  OH2 TIP3 53256     -3.961  23.804  50.889  1.00  0.00      SOLV O
ATOM  88852  H1  TIP3 53256     -4.252  23.431  50.037  1.00  0.00      SOLV H
ATOM  88853  H2  TIP3 53256     -2.989  23.804  50.771  1.00  0.00      SOLV H
ATOM  88854  OH2 TIP3 53257     -1.472  30.355  48.779  1.00  0.00      SOLV O
ATOM  88855  H1  TIP3 53257     -2.411  30.204  48.577  1.00  0.00      SOLV H
ATOM  88856  H2  TIP3 53257     -1.536  30.677  49.700  1.00  0.00      SOLV H
ATOM  88857  OH2 TIP3 53258      4.645  30.503  50.013  1.00  0.00      SOLV O
ATOM  88858  H1  TIP3 53258      3.730  30.348  49.675  1.00  0.00      SOLV H
ATOM  88859  H2  TIP3 53258      5.130  30.530  49.160  1.00  0.00      SOLV H
ATOM  88860  OH2 TIP3 53259      1.869  32.662  37.537  1.00  0.00      SOLV O
ATOM  88861  H1  TIP3 53259      1.937  31.823  38.012  1.00  0.00      SOLV H
ATOM  88862  H2  TIP3 53259      2.406  32.530  36.731  1.00  0.00      SOLV H
ATOM  88863  OH2 TIP3 53260      1.042  26.840  44.751  1.00  0.00      SOLV O
ATOM  88864  H1  TIP3 53260      0.206  26.377  44.555  1.00  0.00      SOLV H
ATOM  88865  H2  TIP3 53260      1.665  26.285  44.230  1.00  0.00      SOLV H
ATOM  88866  OH2 TIP3 53261     -7.355  28.441  40.711  1.00  0.00      SOLV O
ATOM  88867  H1  TIP3 53261     -7.300  29.401  40.560  1.00  0.00      SOLV H
ATOM  88868  H2  TIP3 53261     -8.294  28.286  40.556  1.00  0.00      SOLV H
ATOM  88869  OH2 TIP3 53262     -9.628  22.110  35.377  1.00  0.00      SOLV O
ATOM  88870  H1  TIP3 53262     -9.361  22.957  35.767  1.00  0.00      SOLV H
ATOM  88871  H2  TIP3 53262    -10.539  21.993  35.706  1.00  0.00      SOLV H
ATOM  88872  OH2 TIP3 53263     -5.293  26.709  40.239  1.00  0.00      SOLV O
ATOM  88873  H1  TIP3 53263     -5.918  27.442  40.421  1.00  0.00      SOLV H
ATOM  88874  H2  TIP3 53263     -5.774  25.970  40.656  1.00  0.00      SOLV H
ATOM  88875  OH2 TIP3 53264     -6.276  30.803  46.678  1.00  0.00      SOLV O
ATOM  88876  H1  TIP3 53264     -6.091  31.727  46.448  1.00  0.00      SOLV H
ATOM  88877  H2  TIP3 53264     -5.597  30.631  47.348  1.00  0.00      SOLV H
ATOM  88878  OH2 TIP3 53265     -8.211  31.037  39.823  1.00  0.00      SOLV O
ATOM  88879  H1  TIP3 53265     -9.152  30.826  39.998  1.00  0.00      SOLV H
ATOM  88880  H2  TIP3 53265     -8.151  31.937  40.194  1.00  0.00      SOLV H
ATOM  88881  OH2 TIP3 53266     -1.647  28.140  46.360  1.00  0.00      SOLV O
ATOM  88882  H1  TIP3 53266     -1.897  27.810  47.249  1.00  0.00      SOLV H
ATOM  88883  H2  TIP3 53266     -0.785  27.721  46.225  1.00  0.00      SOLV H
ATOM  88884  OH2 TIP3 53267     -0.484  33.417  48.755  1.00  0.00      SOLV O
ATOM  88885  H1  TIP3 53267     -1.047  32.766  48.298  1.00  0.00      SOLV H
ATOM  88886  H2  TIP3 53267     -0.559  34.196  48.157  1.00  0.00      SOLV H
ATOM  88887  OH2 TIP3 53268      3.026  35.553  35.714  1.00  0.00      SOLV O
ATOM  88888  H1  TIP3 53268      3.405  36.421  35.492  1.00  0.00      SOLV H
ATOM  88889  H2  TIP3 53268      2.118  35.848  35.947  1.00  0.00      SOLV H
ATOM  88890  OH2 TIP3 53269     -7.561  17.458  48.203  1.00  0.00      SOLV O
ATOM  88891  H1  TIP3 53269     -8.530  17.400  48.137  1.00  0.00      SOLV H
ATOM  88892  H2  TIP3 53269     -7.351  16.631  48.670  1.00  0.00      SOLV H
ATOM  88893  OH2 TIP3 53270    -11.771  28.439  46.607  1.00  0.00      SOLV O
ATOM  88894  H1  TIP3 53270    -11.214  27.656  46.705  1.00  0.00      SOLV H
ATOM  88895  H2  TIP3 53270    -11.658  28.859  47.468  1.00  0.00      SOLV H
ATOM  88896  OH2 TIP3 53271     -6.585  28.311  36.311  1.00  0.00      SOLV O
ATOM  88897  H1  TIP3 53271     -6.254  27.799  37.060  1.00  0.00      SOLV H
ATOM  88898  H2  TIP3 53271     -6.891  29.145  36.725  1.00  0.00      SOLV H
ATOM  88899  OH2 TIP3 53272     -9.005  24.448  36.968  1.00  0.00      SOLV O
ATOM  88900  H1  TIP3 53272     -9.848  24.599  37.445  1.00  0.00      SOLV H
ATOM  88901  H2  TIP3 53272     -8.874  25.322  36.558  1.00  0.00      SOLV H
ATOM  88902  OH2 TIP3 53273      0.837  20.104  47.164  1.00  0.00      SOLV O
ATOM  88903  H1  TIP3 53273      1.477  20.420  47.817  1.00  0.00      SOLV H
ATOM  88904  H2  TIP3 53273      0.735  19.158  47.402  1.00  0.00      SOLV H
ATOM  88905  OH2 TIP3 53274      1.939  19.678  38.344  1.00  0.00      SOLV O
ATOM  88906  H1  TIP3 53274      1.548  20.199  37.624  1.00  0.00      SOLV H
ATOM  88907  H2  TIP3 53274      2.022  20.365  39.044  1.00  0.00      SOLV H
ATOM  88908  OH2 TIP3 53275     -1.317  21.987  48.178  1.00  0.00      SOLV O
ATOM  88909  H1  TIP3 53275     -1.450  22.392  49.054  1.00  0.00      SOLV H
ATOM  88910  H2  TIP3 53275     -0.568  21.387  48.321  1.00  0.00      SOLV H
ATOM  88911  OH2 TIP3 53276      0.104  18.254  39.920  1.00  0.00      SOLV O
ATOM  88912  H1  TIP3 53276     -0.314  18.784  40.631  1.00  0.00      SOLV H
ATOM  88913  H2  TIP3 53276      0.713  18.911  39.527  1.00  0.00      SOLV H
ATOM  88914  OH2 TIP3 53277     -7.417  30.760  37.091  1.00  0.00      SOLV O
ATOM  88915  H1  TIP3 53277     -7.570  31.609  36.624  1.00  0.00      SOLV H
ATOM  88916  H2  TIP3 53277     -7.693  30.977  38.004  1.00  0.00      SOLV H
ATOM  88917  OH2 TIP3 53278      5.203  22.003  49.170  1.00  0.00      SOLV O
ATOM  88918  H1  TIP3 53278      4.241  21.860  49.018  1.00  0.00      SOLV H
ATOM  88919  H2  TIP3 53278      5.508  21.994  48.251  1.00  0.00      SOLV H
ATOM  88920  OH2 TIP3 53279      2.524  25.060  43.279  1.00  0.00      SOLV O
ATOM  88921  H1  TIP3 53279      1.995  24.377  42.836  1.00  0.00      SOLV H
ATOM  88922  H2  TIP3 53279      3.295  24.553  43.603  1.00  0.00      SOLV H
ATOM  88923  OH2 TIP3 53280     -9.311  27.047  35.714  1.00  0.00      SOLV O
ATOM  88924  H1  TIP3 53280     -8.905  27.866  36.026  1.00  0.00      SOLV H
ATOM  88925  H2  TIP3 53280     -8.657  26.779  35.029  1.00  0.00      SOLV H
ATOM  88926  OH2 TIP3 53281      0.565  34.104  44.734  1.00  0.00      SOLV O
ATOM  88927  H1  TIP3 53281      0.200  34.743  44.087  1.00  0.00      SOLV H
ATOM  88928  H2  TIP3 53281      1.430  34.527  44.911  1.00  0.00      SOLV H
ATOM  88929  OH2 TIP3 53282     -5.994  15.023  43.538  1.00  0.00      SOLV O
ATOM  88930  H1  TIP3 53282     -6.205  14.914  42.596  1.00  0.00      SOLV H
ATOM  88931  H2  TIP3 53282     -6.083  14.104  43.880  1.00  0.00      SOLV H
ATOM  88932  OH2 TIP3 53283    -11.592  27.758  39.672  1.00  0.00      SOLV O
ATOM  88933  H1  TIP3 53283    -12.548  27.870  39.746  1.00  0.00      SOLV H
ATOM  88934  H2  TIP3 53283    -11.396  28.332  38.915  1.00  0.00      SOLV H
ATOM  88935  OH2 TIP3 53284    -13.252  30.032  51.143  1.00  0.00      SOLV O
ATOM  88936  H1  TIP3 53284    -12.524  29.992  51.793  1.00  0.00      SOLV H
ATOM  88937  H2  TIP3 53284    -13.299  29.108  50.844  1.00  0.00      SOLV H
ATOM  88938  OH2 TIP3 53285     -8.498  30.464  52.702  1.00  0.00      SOLV O
ATOM  88939  H1  TIP3 53285     -7.576  30.302  52.940  1.00  0.00      SOLV H
ATOM  88940  H2  TIP3 53285     -8.495  30.202  51.761  1.00  0.00      SOLV H
ATOM  88941  OH2 TIP3 53286     -1.737  31.109  51.427  1.00  0.00      SOLV O
ATOM  88942  H1  TIP3 53286     -1.817  30.195  51.776  1.00  0.00      SOLV H
ATOM  88943  H2  TIP3 53286     -1.097  31.513  52.025  1.00  0.00      SOLV H
ATOM  88944  OH2 TIP3 53287     -0.014  32.636  34.280  1.00  0.00      SOLV O
ATOM  88945  H1  TIP3 53287      0.689  32.217  34.782  1.00  0.00      SOLV H
ATOM  88946  H2  TIP3 53287      0.517  33.135  33.613  1.00  0.00      SOLV H
ATOM  88947  OH2 TIP3 53288    -11.203  24.126  52.010  1.00  0.00      SOLV O
ATOM  88948  H1  TIP3 53288    -10.805  23.272  51.756  1.00  0.00      SOLV H
ATOM  88949  H2  TIP3 53288    -12.011  24.126  51.451  1.00  0.00      SOLV H
ATOM  88950  OH2 TIP3 53289     -7.275  25.912  34.152  1.00  0.00      SOLV O
ATOM  88951  H1  TIP3 53289     -6.919  25.210  34.711  1.00  0.00      SOLV H
ATOM  88952  H2  TIP3 53289     -6.548  26.040  33.519  1.00  0.00      SOLV H
ATOM  88953  OH2 TIP3 53290     -4.973  26.343  51.455  1.00  0.00      SOLV O
ATOM  88954  H1  TIP3 53290     -5.323  26.561  50.571  1.00  0.00      SOLV H
ATOM  88955  H2  TIP3 53290     -4.519  25.487  51.301  1.00  0.00      SOLV H
ATOM  88956  OH2 TIP3 53291      0.484  28.115  48.904  1.00  0.00      SOLV O
ATOM  88957  H1  TIP3 53291      1.076  28.871  48.728  1.00  0.00      SOLV H
ATOM  88958  H2  TIP3 53291     -0.386  28.542  48.823  1.00  0.00      SOLV H
ATOM  88959  OH2 TIP3 53292     -9.504  21.763  51.404  1.00  0.00      SOLV O
ATOM  88960  H1  TIP3 53292     -8.744  21.178  51.332  1.00  0.00      SOLV H
ATOM  88961  H2  TIP3 53292     -9.640  21.792  52.370  1.00  0.00      SOLV H
ATOM  88962  OH2 TIP3 53293     -5.424  24.425  36.490  1.00  0.00      SOLV O
ATOM  88963  H1  TIP3 53293     -5.797  23.769  37.100  1.00  0.00      SOLV H
ATOM  88964  H2  TIP3 53293     -4.939  23.862  35.858  1.00  0.00      SOLV H
ATOM  88965  OH2 TIP3 53294     -5.418  22.102  48.833  1.00  0.00      SOLV O
ATOM  88966  H1  TIP3 53294     -6.284  22.540  48.954  1.00  0.00      SOLV H
ATOM  88967  H2  TIP3 53294     -5.056  22.605  48.081  1.00  0.00      SOLV H
ATOM  88968  OH2 TIP3 53295     -3.849  22.973  34.673  1.00  0.00      SOLV O
ATOM  88969  H1  TIP3 53295     -3.880  23.103  33.707  1.00  0.00      SOLV H
ATOM  88970  H2  TIP3 53295     -2.939  23.251  34.898  1.00  0.00      SOLV H
ATOM  88971  OH2 TIP3 53296     -1.515  26.225  52.197  1.00  0.00      SOLV O
ATOM  88972  H1  TIP3 53296     -0.606  26.459  51.970  1.00  0.00      SOLV H
ATOM  88973  H2  TIP3 53296     -1.407  25.394  52.678  1.00  0.00      SOLV H
ATOM  88974  OH2 TIP3 53297     -4.078  19.812  49.860  1.00  0.00      SOLV O
ATOM  88975  H1  TIP3 53297     -3.847  19.168  49.163  1.00  0.00      SOLV H
ATOM  88976  H2  TIP3 53297     -4.487  20.531  49.332  1.00  0.00      SOLV H
ATOM  88977  OH2 TIP3 53298     -3.261  18.354  47.417  1.00  0.00      SOLV O
ATOM  88978  H1  TIP3 53298     -2.939  19.006  46.759  1.00  0.00      SOLV H
ATOM  88979  H2  TIP3 53298     -4.083  18.026  46.989  1.00  0.00      SOLV H
ATOM  88980  OH2 TIP3 53299     -3.625  23.994  47.623  1.00  0.00      SOLV O
ATOM  88981  H1  TIP3 53299     -2.840  24.186  47.098  1.00  0.00      SOLV H
ATOM  88982  H2  TIP3 53299     -4.262  24.657  47.291  1.00  0.00      SOLV H
ATOM  88983  OH2 TIP3 53300      1.242  23.368  52.653  1.00  0.00      SOLV O
ATOM  88984  H1  TIP3 53300      1.819  22.613  52.466  1.00  0.00      SOLV H
ATOM  88985  H2  TIP3 53300      1.861  24.109  52.564  1.00  0.00      SOLV H
ATOM  88986  OH2 TIP3 53301      1.604  26.479  50.715  1.00  0.00      SOLV O
ATOM  88987  H1  TIP3 53301      1.070  27.060  50.121  1.00  0.00      SOLV H
ATOM  88988  H2  TIP3 53301      2.496  26.851  50.526  1.00  0.00      SOLV H
ATOM  88989  OH2 TIP3 53302     -5.948  20.311  51.881  1.00  0.00      SOLV O
ATOM  88990  H1  TIP3 53302     -6.541  19.565  51.656  1.00  0.00      SOLV H
ATOM  88991  H2  TIP3 53302     -5.361  20.327  51.102  1.00  0.00      SOLV H
ATOM  88992  OH2 TIP3 53303     -1.653  16.214  47.821  1.00  0.00      SOLV O
ATOM  88993  H1  TIP3 53303     -2.210  17.011  47.682  1.00  0.00      SOLV H
ATOM  88994  H2  TIP3 53303     -2.189  15.522  47.374  1.00  0.00      SOLV H
ATOM  88995  OH2 TIP3 53304     -1.853  20.615  51.366  1.00  0.00      SOLV O
ATOM  88996  H1  TIP3 53304     -2.125  20.318  52.251  1.00  0.00      SOLV H
ATOM  88997  H2  TIP3 53304     -2.618  20.299  50.836  1.00  0.00      SOLV H
ATOM  88998  OH2 TIP3 53305      0.897  20.817  50.446  1.00  0.00      SOLV O
ATOM  88999  H1  TIP3 53305      0.004  20.519  50.698  1.00  0.00      SOLV H
ATOM  89000  H2  TIP3 53305      1.466  20.360  51.096  1.00  0.00      SOLV H
ATOM  89001  OH2 TIP3 53306      2.901  20.071  52.358  1.00  0.00      SOLV O
ATOM  89002  H1  TIP3 53306      3.137  19.120  52.365  1.00  0.00      SOLV H
ATOM  89003  H2  TIP3 53306      2.582  20.229  53.272  1.00  0.00      SOLV H
ATOM  89004  OH2 TIP3 53307     -7.096  17.832  51.477  1.00  0.00      SOLV O
ATOM  89005  H1  TIP3 53307     -6.758  17.134  50.887  1.00  0.00      SOLV H
ATOM  89006  H2  TIP3 53307     -6.998  17.399  52.348  1.00  0.00      SOLV H
ATOM  89007  OH2 TIP3 53308     -1.200  15.727  50.478  1.00  0.00      SOLV O
ATOM  89008  H1  TIP3 53308     -0.402  15.166  50.414  1.00  0.00      SOLV H
ATOM  89009  H2  TIP3 53308     -1.440  15.791  49.529  1.00  0.00      SOLV H
ATOM  89010  OH2 TIP3 53309     -1.420  17.344  52.636  1.00  0.00      SOLV O
ATOM  89011  H1  TIP3 53309     -1.350  16.832  51.794  1.00  0.00      SOLV H
ATOM  89012  H2  TIP3 53309     -2.213  17.890  52.468  1.00  0.00      SOLV H
ATOM  89013  OH2 TIP3 53310     -7.571  33.133  35.715  1.00  0.00      SOLV O
ATOM  89014  H1  TIP3 53310     -6.679  33.497  35.858  1.00  0.00      SOLV H
ATOM  89015  H2  TIP3 53310     -7.899  33.749  35.038  1.00  0.00      SOLV H
ATOM  89016  OH2 TIP3 53311    -11.791  25.888  35.278  1.00  0.00      SOLV O
ATOM  89017  H1  TIP3 53311    -10.957  26.393  35.409  1.00  0.00      SOLV H
ATOM  89018  H2  TIP3 53311    -11.525  25.327  34.541  1.00  0.00      SOLV H
ATOM  89019  OH2 TIP3 53312    -14.677  30.580  40.248  1.00  0.00      SOLV O
ATOM  89020  H1  TIP3 53312    -15.189  29.940  39.700  1.00  0.00      SOLV H
ATOM  89021  H2  TIP3 53312    -14.271  29.970  40.904  1.00  0.00      SOLV H
ATOM  89022  OH2 TIP3 53313    -13.404  29.002  42.031  1.00  0.00      SOLV O
ATOM  89023  H1  TIP3 53313    -13.428  28.067  42.278  1.00  0.00      SOLV H
ATOM  89024  H2  TIP3 53313    -13.210  29.408  42.898  1.00  0.00      SOLV H
ATOM  89025  OH2 TIP3 53314      2.864  35.590  45.087  1.00  0.00      SOLV O
ATOM  89026  H1  TIP3 53314      2.811  35.767  46.043  1.00  0.00      SOLV H
ATOM  89027  H2  TIP3 53314      3.340  36.368  44.770  1.00  0.00      SOLV H
ATOM  89028  OH2 TIP3 53315      2.642  35.086  47.923  1.00  0.00      SOLV O
ATOM  89029  H1  TIP3 53315      2.386  34.210  47.572  1.00  0.00      SOLV H
ATOM  89030  H2  TIP3 53315      3.254  34.822  48.622  1.00  0.00      SOLV H
ATOM  89031  OH2 TIP3 53316      2.546  30.526  52.620  1.00  0.00      SOLV O
ATOM  89032  H1  TIP3 53316      1.724  30.237  53.052  1.00  0.00      SOLV H
ATOM  89033  H2  TIP3 53316      2.716  31.391  53.043  1.00  0.00      SOLV H
ATOM  89034  OH2 TIP3 53317      4.312  30.250  45.086  1.00  0.00      SOLV O
ATOM  89035  H1  TIP3 53317      5.099  30.022  44.561  1.00  0.00      SOLV H
ATOM  89036  H2  TIP3 53317      4.081  31.127  44.728  1.00  0.00      SOLV H
ATOM  89037  OH2 TIP3 53318      1.855  32.385  47.308  1.00  0.00      SOLV O
ATOM  89038  H1  TIP3 53318      1.012  32.570  47.754  1.00  0.00      SOLV H
ATOM  89039  H2  TIP3 53318      1.554  31.976  46.467  1.00  0.00      SOLV H
ATOM  89040  OH2 TIP3 53319    -11.064  22.496  44.558  1.00  0.00      SOLV O
ATOM  89041  H1  TIP3 53319    -10.860  22.529  43.601  1.00  0.00      SOLV H
ATOM  89042  H2  TIP3 53319    -10.170  22.614  44.948  1.00  0.00      SOLV H
ATOM  89043  OH2 TIP3 53320      3.953  27.723  50.319  1.00  0.00      SOLV O
ATOM  89044  H1  TIP3 53320      4.815  27.250  50.311  1.00  0.00      SOLV H
ATOM  89045  H2  TIP3 53320      4.215  28.628  50.083  1.00  0.00      SOLV H
ATOM  89046  OH2 TIP3 53321      6.077  26.192  50.739  1.00  0.00      SOLV O
ATOM  89047  H1  TIP3 53321      5.393  25.488  50.716  1.00  0.00      SOLV H
ATOM  89048  H2  TIP3 53321      6.887  25.641  50.773  1.00  0.00      SOLV H
ATOM  89049  OH2 TIP3 53322      4.283  23.060  38.839  1.00  0.00      SOLV O
ATOM  89050  H1  TIP3 53322      4.885  22.325  39.080  1.00  0.00      SOLV H
ATOM  89051  H2  TIP3 53322      4.895  23.784  38.710  1.00  0.00      SOLV H
ATOM  89052  OH2 TIP3 53323      4.708  23.821  44.425  1.00  0.00      SOLV O
ATOM  89053  H1  TIP3 53323      5.521  24.373  44.366  1.00  0.00      SOLV H
ATOM  89054  H2  TIP3 53323      4.501  23.948  45.369  1.00  0.00      SOLV H
ATOM  89055  OH2 TIP3 53324      4.516  24.582  47.178  1.00  0.00      SOLV O
ATOM  89056  H1  TIP3 53324      3.590  24.658  47.495  1.00  0.00      SOLV H
ATOM  89057  H2  TIP3 53324      4.727  25.517  46.964  1.00  0.00      SOLV H
ATOM  89058  OH2 TIP3 53325     -9.772  17.995  50.735  1.00  0.00      SOLV O
ATOM  89059  H1  TIP3 53325     -8.811  18.023  50.906  1.00  0.00      SOLV H
ATOM  89060  H2  TIP3 53325     -9.975  17.059  50.932  1.00  0.00      SOLV H
ATOM  89061  OH2 TIP3 53326      8.639  19.730  52.501  1.00  0.00      SOLV O
ATOM  89062  H1  TIP3 53326      9.331  19.272  51.980  1.00  0.00      SOLV H
ATOM  89063  H2  TIP3 53326      8.458  20.521  51.953  1.00  0.00      SOLV H
ATOM  89064  OH2 TIP3 53327      5.874  20.829  38.954  1.00  0.00      SOLV O
ATOM  89065  H1  TIP3 53327      6.156  20.530  39.846  1.00  0.00      SOLV H
ATOM  89066  H2  TIP3 53327      5.442  20.014  38.625  1.00  0.00      SOLV H
ATOM  89067  OH2 TIP3 53328     -8.141  16.768  43.498  1.00  0.00      SOLV O
ATOM  89068  H1  TIP3 53328     -7.460  16.131  43.787  1.00  0.00      SOLV H
ATOM  89069  H2  TIP3 53328     -7.848  17.574  43.959  1.00  0.00      SOLV H
ATOM  89070  OH2 TIP3 53329    -10.727  18.953  44.582  1.00  0.00      SOLV O
ATOM  89071  H1  TIP3 53329    -10.134  19.072  43.819  1.00  0.00      SOLV H
ATOM  89072  H2  TIP3 53329    -10.679  19.833  44.976  1.00  0.00      SOLV H
ATOM  89073  OH2 TIP3 53330      7.521  21.535  50.826  1.00  0.00      SOLV O
ATOM  89074  H1  TIP3 53330      6.545  21.588  50.804  1.00  0.00      SOLV H
ATOM  89075  H2  TIP3 53330      7.686  21.042  50.006  1.00  0.00      SOLV H
ATOM  89076  OH2 TIP3 53331     -0.242  34.622  40.602  1.00  0.00      SOLV O
ATOM  89077  H1  TIP3 53331      0.509  34.650  39.979  1.00  0.00      SOLV H
ATOM  89078  H2  TIP3 53331      0.047  35.228  41.303  1.00  0.00      SOLV H
ATOM  89079  OH2 TIP3 53332     -8.689  14.389  46.990  1.00  0.00      SOLV O
ATOM  89080  H1  TIP3 53332     -9.292  13.975  47.635  1.00  0.00      SOLV H
ATOM  89081  H2  TIP3 53332     -9.342  14.811  46.392  1.00  0.00      SOLV H
ATOM  89082  OH2 TIP3 53333    -11.120  27.661  51.167  1.00  0.00      SOLV O
ATOM  89083  H1  TIP3 53333    -11.921  27.378  50.687  1.00  0.00      SOLV H
ATOM  89084  H2  TIP3 53333    -11.307  27.357  52.062  1.00  0.00      SOLV H
ATOM  89085  OH2 TIP3 53334     -8.643  29.455  47.382  1.00  0.00      SOLV O
ATOM  89086  H1  TIP3 53334     -9.240  30.175  47.089  1.00  0.00      SOLV H
ATOM  89087  H2  TIP3 53334     -7.791  29.878  47.149  1.00  0.00      SOLV H
ATOM  89088  OH2 TIP3 53335     -4.966  32.052  50.307  1.00  0.00      SOLV O
ATOM  89089  H1  TIP3 53335     -4.841  31.991  51.267  1.00  0.00      SOLV H
ATOM  89090  H2  TIP3 53335     -4.391  32.815  50.080  1.00  0.00      SOLV H
ATOM  89091  OH2 TIP3 53336     -3.240  34.054  49.818  1.00  0.00      SOLV O
ATOM  89092  H1  TIP3 53336     -2.436  33.877  49.304  1.00  0.00      SOLV H
ATOM  89093  H2  TIP3 53336     -3.019  34.895  50.226  1.00  0.00      SOLV H
ATOM  89094  OH2 TIP3 53337      7.199  19.446  48.707  1.00  0.00      SOLV O
ATOM  89095  H1  TIP3 53337      6.353  19.426  48.226  1.00  0.00      SOLV H
ATOM  89096  H2  TIP3 53337      7.653  18.662  48.323  1.00  0.00      SOLV H
ATOM  89097  OH2 TIP3 53338    -12.239  31.491  47.429  1.00  0.00      SOLV O
ATOM  89098  H1  TIP3 53338    -13.068  31.856  47.067  1.00  0.00      SOLV H
ATOM  89099  H2  TIP3 53338    -12.453  31.436  48.364  1.00  0.00      SOLV H
ATOM  89100  OH2 TIP3 53339     -9.721  31.818  46.350  1.00  0.00      SOLV O
ATOM  89101  H1  TIP3 53339    -10.530  31.907  46.896  1.00  0.00      SOLV H
ATOM  89102  H2  TIP3 53339     -9.786  32.625  45.811  1.00  0.00      SOLV H
ATOM  89103  OH2 TIP3 53340     -5.201  33.522  45.683  1.00  0.00      SOLV O
ATOM  89104  H1  TIP3 53340     -5.841  33.848  45.022  1.00  0.00      SOLV H
ATOM  89105  H2  TIP3 53340     -5.335  34.182  46.403  1.00  0.00      SOLV H
ATOM  89106  OH2 TIP3 53341     -2.657  33.222  46.680  1.00  0.00      SOLV O
ATOM  89107  H1  TIP3 53341     -3.570  33.166  46.331  1.00  0.00      SOLV H
ATOM  89108  H2  TIP3 53341     -2.503  34.173  46.614  1.00  0.00      SOLV H
ATOM  89109  OH2 TIP3 53342     -0.548  35.511  46.921  1.00  0.00      SOLV O
ATOM  89110  H1  TIP3 53342     -1.230  36.220  46.896  1.00  0.00      SOLV H
ATOM  89111  H2  TIP3 53342     -0.423  35.265  45.989  1.00  0.00      SOLV H
ATOM  89112  OH2 TIP3 53343    -12.259  30.151  44.349  1.00  0.00      SOLV O
ATOM  89113  H1  TIP3 53343    -12.127  29.753  45.238  1.00  0.00      SOLV H
ATOM  89114  H2  TIP3 53343    -11.360  30.035  43.977  1.00  0.00      SOLV H
ATOM  89115  OH2 TIP3 53344     -9.871  29.596  43.031  1.00  0.00      SOLV O
ATOM  89116  H1  TIP3 53344     -9.663  28.680  43.310  1.00  0.00      SOLV H
ATOM  89117  H2  TIP3 53344     -9.113  30.092  43.401  1.00  0.00      SOLV H
ATOM  89118  OH2 TIP3 53345     -7.505  30.926  43.886  1.00  0.00      SOLV O
ATOM  89119  H1  TIP3 53345     -7.030  30.101  43.681  1.00  0.00      SOLV H
ATOM  89120  H2  TIP3 53345     -7.478  30.912  44.858  1.00  0.00      SOLV H
ATOM  89121  OH2 TIP3 53346      0.498  18.613  43.020  1.00  0.00      SOLV O
ATOM  89122  H1  TIP3 53346      0.064  17.777  43.276  1.00  0.00      SOLV H
ATOM  89123  H2  TIP3 53346      1.277  18.305  42.535  1.00  0.00      SOLV H
ATOM  89124  OH2 TIP3 53347      5.989  18.429  43.128  1.00  0.00      SOLV O
ATOM  89125  H1  TIP3 53347      6.366  19.194  42.644  1.00  0.00      SOLV H
ATOM  89126  H2  TIP3 53347      5.041  18.483  42.895  1.00  0.00      SOLV H
ATOM  89127  OH2 TIP3 53348      7.120  20.202  41.356  1.00  0.00      SOLV O
ATOM  89128  H1  TIP3 53348      7.988  19.911  41.002  1.00  0.00      SOLV H
ATOM  89129  H2  TIP3 53348      7.298  21.153  41.524  1.00  0.00      SOLV H
ATOM  89130  OH2 TIP3 53349     -6.242  14.748  40.656  1.00  0.00      SOLV O
ATOM  89131  H1  TIP3 53349     -7.006  14.158  40.491  1.00  0.00      SOLV H
ATOM  89132  H2  TIP3 53349     -5.534  14.071  40.757  1.00  0.00      SOLV H
ATOM  89133  OH2 TIP3 53350     -1.912  16.122  40.669  1.00  0.00      SOLV O
ATOM  89134  H1  TIP3 53350     -1.258  16.834  40.579  1.00  0.00      SOLV H
ATOM  89135  H2  TIP3 53350     -1.962  16.043  41.630  1.00  0.00      SOLV H
ATOM  89136  OH2 TIP3 53351      3.353  18.125  42.269  1.00  0.00      SOLV O
ATOM  89137  H1  TIP3 53351      3.368  18.132  41.307  1.00  0.00      SOLV H
ATOM  89138  H2  TIP3 53351      3.228  17.168  42.467  1.00  0.00      SOLV H
ATOM  89139  OH2 TIP3 53352      4.514  18.602  37.904  1.00  0.00      SOLV O
ATOM  89140  H1  TIP3 53352      3.571  18.854  37.926  1.00  0.00      SOLV H
ATOM  89141  H2  TIP3 53352      4.445  17.650  38.150  1.00  0.00      SOLV H
ATOM  89142  OH2 TIP3 53353    -12.659  29.224  37.554  1.00  0.00      SOLV O
ATOM  89143  H1  TIP3 53353    -13.341  28.907  36.934  1.00  0.00      SOLV H
ATOM  89144  H2  TIP3 53353    -13.027  30.090  37.775  1.00  0.00      SOLV H
ATOM  89145  OH2 TIP3 53354     -1.494  18.512  37.551  1.00  0.00      SOLV O
ATOM  89146  H1  TIP3 53354     -1.134  18.082  38.342  1.00  0.00      SOLV H
ATOM  89147  H2  TIP3 53354     -1.902  19.297  37.946  1.00  0.00      SOLV H
ATOM  89148  OH2 TIP3 53355     -4.830  33.395  35.902  1.00  0.00      SOLV O
ATOM  89149  H1  TIP3 53355     -3.942  33.801  35.826  1.00  0.00      SOLV H
ATOM  89150  H2  TIP3 53355     -4.826  32.807  35.144  1.00  0.00      SOLV H
ATOM  89151  OH2 TIP3 53356      1.715  35.137  38.673  1.00  0.00      SOLV O
ATOM  89152  H1  TIP3 53356      1.783  34.273  38.205  1.00  0.00      SOLV H
ATOM  89153  H2  TIP3 53356      1.374  35.711  37.958  1.00  0.00      SOLV H
ATOM  89154  OH2 TIP3 53357     -6.502  15.281  50.342  1.00  0.00      SOLV O
ATOM  89155  H1  TIP3 53357     -6.687  14.381  50.663  1.00  0.00      SOLV H
ATOM  89156  H2  TIP3 53357     -5.607  15.416  50.706  1.00  0.00      SOLV H
ATOM  89157  OH2 TIP3 53358     -4.318  15.315  52.045  1.00  0.00      SOLV O
ATOM  89158  H1  TIP3 53358     -3.423  15.216  51.683  1.00  0.00      SOLV H
ATOM  89159  H2  TIP3 53358     -4.487  14.410  52.387  1.00  0.00      SOLV H
ATOM  89160  OH2 TIP3 53359    -11.314  30.718  34.503  1.00  0.00      SOLV O
ATOM  89161  H1  TIP3 53359    -11.660  30.748  35.410  1.00  0.00      SOLV H
ATOM  89162  H2  TIP3 53359    -10.403  30.393  34.642  1.00  0.00      SOLV H
ATOM  89163  OH2 TIP3 53360      3.821  17.499  52.094  1.00  0.00      SOLV O
ATOM  89164  H1  TIP3 53360      3.998  17.007  52.921  1.00  0.00      SOLV H
ATOM  89165  H2  TIP3 53360      4.724  17.725  51.788  1.00  0.00      SOLV H
ATOM  89166  OH2 TIP3 53361      1.333  33.614  50.867  1.00  0.00      SOLV O
ATOM  89167  H1  TIP3 53361      0.735  33.277  50.167  1.00  0.00      SOLV H
ATOM  89168  H2  TIP3 53361      1.000  34.531  50.930  1.00  0.00      SOLV H
ATOM  89169  OH2 TIP3 53362     16.250  31.669  44.229  1.00  0.00      SOLV O
ATOM  89170  H1  TIP3 53362     16.463  31.060  44.953  1.00  0.00      SOLV H
ATOM  89171  H2  TIP3 53362     16.153  31.060  43.483  1.00  0.00      SOLV H
ATOM  89172  OH2 TIP3 53363      9.131  28.771  45.819  1.00  0.00      SOLV O
ATOM  89173  H1  TIP3 53363      9.457  28.081  46.429  1.00  0.00      SOLV H
ATOM  89174  H2  TIP3 53363      9.721  29.505  46.039  1.00  0.00      SOLV H
ATOM  89175  OH2 TIP3 53364      8.535  33.282  44.227  1.00  0.00      SOLV O
ATOM  89176  H1  TIP3 53364      8.569  32.330  43.990  1.00  0.00      SOLV H
ATOM  89177  H2  TIP3 53364      9.480  33.449  44.377  1.00  0.00      SOLV H
ATOM  89178  OH2 TIP3 53365      7.588  26.115  39.577  1.00  0.00      SOLV O
ATOM  89179  H1  TIP3 53365      6.909  26.732  39.887  1.00  0.00      SOLV H
ATOM  89180  H2  TIP3 53365      7.080  25.348  39.308  1.00  0.00      SOLV H
ATOM  89181  OH2 TIP3 53366      7.465  28.371  41.914  1.00  0.00      SOLV O
ATOM  89182  H1  TIP3 53366      7.960  27.631  42.321  1.00  0.00      SOLV H
ATOM  89183  H2  TIP3 53366      8.116  28.759  41.323  1.00  0.00      SOLV H
ATOM  89184  OH2 TIP3 53367     14.320  39.561  42.835  1.00  0.00      SOLV O
ATOM  89185  H1  TIP3 53367     15.098  39.089  42.460  1.00  0.00      SOLV H
ATOM  89186  H2  TIP3 53367     14.231  39.132  43.694  1.00  0.00      SOLV H
ATOM  89187  OH2 TIP3 53368     13.889  33.396  44.697  1.00  0.00      SOLV O
ATOM  89188  H1  TIP3 53368     14.446  32.857  44.108  1.00  0.00      SOLV H
ATOM  89189  H2  TIP3 53368     14.594  33.804  45.233  1.00  0.00      SOLV H
ATOM  89190  OH2 TIP3 53369     24.860  28.348  45.490  1.00  0.00      SOLV O
ATOM  89191  H1  TIP3 53369     24.850  29.003  46.218  1.00  0.00      SOLV H
ATOM  89192  H2  TIP3 53369     25.190  28.893  44.759  1.00  0.00      SOLV H
ATOM  89193  OH2 TIP3 53370     18.693  29.150  44.966  1.00  0.00      SOLV O
ATOM  89194  H1  TIP3 53370     19.239  28.341  44.999  1.00  0.00      SOLV H
ATOM  89195  H2  TIP3 53370     18.642  29.295  44.003  1.00  0.00      SOLV H
ATOM  89196  OH2 TIP3 53371     12.962  25.065  42.224  1.00  0.00      SOLV O
ATOM  89197  H1  TIP3 53371     12.757  25.903  41.758  1.00  0.00      SOLV H
ATOM  89198  H2  TIP3 53371     12.744  24.417  41.526  1.00  0.00      SOLV H
ATOM  89199  OH2 TIP3 53372     20.211  27.806  40.552  1.00  0.00      SOLV O
ATOM  89200  H1  TIP3 53372     20.886  27.664  41.259  1.00  0.00      SOLV H
ATOM  89201  H2  TIP3 53372     20.641  28.499  40.030  1.00  0.00      SOLV H
ATOM  89202  OH2 TIP3 53373      8.936  26.237  42.880  1.00  0.00      SOLV O
ATOM  89203  H1  TIP3 53373      9.712  25.981  43.419  1.00  0.00      SOLV H
ATOM  89204  H2  TIP3 53373      9.234  25.944  42.000  1.00  0.00      SOLV H
ATOM  89205  OH2 TIP3 53374     13.235  29.347  42.305  1.00  0.00      SOLV O
ATOM  89206  H1  TIP3 53374     14.125  29.130  42.646  1.00  0.00      SOLV H
ATOM  89207  H2  TIP3 53374     13.038  28.562  41.751  1.00  0.00      SOLV H
ATOM  89208  OH2 TIP3 53375     24.851  29.917  47.752  1.00  0.00      SOLV O
ATOM  89209  H1  TIP3 53375     23.966  30.309  47.586  1.00  0.00      SOLV H
ATOM  89210  H2  TIP3 53375     24.796  29.745  48.704  1.00  0.00      SOLV H
ATOM  89211  OH2 TIP3 53376     12.227  23.713  46.250  1.00  0.00      SOLV O
ATOM  89212  H1  TIP3 53376     11.720  24.166  45.552  1.00  0.00      SOLV H
ATOM  89213  H2  TIP3 53376     11.544  23.640  46.950  1.00  0.00      SOLV H
ATOM  89214  OH2 TIP3 53377     16.056  35.323  39.717  1.00  0.00      SOLV O
ATOM  89215  H1  TIP3 53377     15.764  34.652  39.094  1.00  0.00      SOLV H
ATOM  89216  H2  TIP3 53377     15.239  35.817  39.910  1.00  0.00      SOLV H
ATOM  89217  OH2 TIP3 53378     12.108  31.746  46.477  1.00  0.00      SOLV O
ATOM  89218  H1  TIP3 53378     11.250  32.114  46.792  1.00  0.00      SOLV H
ATOM  89219  H2  TIP3 53378     12.555  32.549  46.164  1.00  0.00      SOLV H
ATOM  89220  OH2 TIP3 53379     22.085  27.704  42.564  1.00  0.00      SOLV O
ATOM  89221  H1  TIP3 53379     22.051  26.957  43.174  1.00  0.00      SOLV H
ATOM  89222  H2  TIP3 53379     22.464  28.406  43.121  1.00  0.00      SOLV H
ATOM  89223  OH2 TIP3 53380     11.152  25.243  44.220  1.00  0.00      SOLV O
ATOM  89224  H1  TIP3 53380     11.563  26.010  44.679  1.00  0.00      SOLV H
ATOM  89225  H2  TIP3 53380     11.843  25.080  43.535  1.00  0.00      SOLV H
ATOM  89226  OH2 TIP3 53381      9.905  33.079  47.322  1.00  0.00      SOLV O
ATOM  89227  H1  TIP3 53381      9.572  33.954  47.043  1.00  0.00      SOLV H
ATOM  89228  H2  TIP3 53381      9.083  32.717  47.722  1.00  0.00      SOLV H
ATOM  89229  OH2 TIP3 53382      6.410  31.482  38.050  1.00  0.00      SOLV O
ATOM  89230  H1  TIP3 53382      5.914  31.720  37.252  1.00  0.00      SOLV H
ATOM  89231  H2  TIP3 53382      6.198  32.204  38.667  1.00  0.00      SOLV H
ATOM  89232  OH2 TIP3 53383     18.690  37.593  44.907  1.00  0.00      SOLV O
ATOM  89233  H1  TIP3 53383     17.761  37.274  44.990  1.00  0.00      SOLV H
ATOM  89234  H2  TIP3 53383     18.525  38.532  44.693  1.00  0.00      SOLV H
ATOM  89235  OH2 TIP3 53384     22.783  26.667  46.383  1.00  0.00      SOLV O
ATOM  89236  H1  TIP3 53384     21.901  26.939  46.079  1.00  0.00      SOLV H
ATOM  89237  H2  TIP3 53384     23.382  27.203  45.823  1.00  0.00      SOLV H
ATOM  89238  OH2 TIP3 53385     16.851  22.439  43.727  1.00  0.00      SOLV O
ATOM  89239  H1  TIP3 53385     16.972  21.474  43.662  1.00  0.00      SOLV H
ATOM  89240  H2  TIP3 53385     15.923  22.484  44.041  1.00  0.00      SOLV H
ATOM  89241  OH2 TIP3 53386     16.377  38.618  41.379  1.00  0.00      SOLV O
ATOM  89242  H1  TIP3 53386     17.044  38.056  40.949  1.00  0.00      SOLV H
ATOM  89243  H2  TIP3 53386     16.723  39.507  41.141  1.00  0.00      SOLV H
ATOM  89244  OH2 TIP3 53387     18.402  36.993  40.071  1.00  0.00      SOLV O
ATOM  89245  H1  TIP3 53387     18.045  36.385  39.396  1.00  0.00      SOLV H
ATOM  89246  H2  TIP3 53387     18.179  36.475  40.848  1.00  0.00      SOLV H
ATOM  89247  OH2 TIP3 53388     20.301  36.314  48.496  1.00  0.00      SOLV O
ATOM  89248  H1  TIP3 53388     20.478  35.682  47.767  1.00  0.00      SOLV H
ATOM  89249  H2  TIP3 53388     20.117  37.150  48.020  1.00  0.00      SOLV H
ATOM  89250  OH2 TIP3 53389     15.998  31.412  38.163  1.00  0.00      SOLV O
ATOM  89251  H1  TIP3 53389     15.206  31.922  37.920  1.00  0.00      SOLV H
ATOM  89252  H2  TIP3 53389     16.694  31.840  37.645  1.00  0.00      SOLV H
ATOM  89253  OH2 TIP3 53390     16.613  30.162  35.150  1.00  0.00      SOLV O
ATOM  89254  H1  TIP3 53390     17.140  30.452  35.915  1.00  0.00      SOLV H
ATOM  89255  H2  TIP3 53390     17.282  29.659  34.657  1.00  0.00      SOLV H
ATOM  89256  OH2 TIP3 53391     23.206  33.424  46.573  1.00  0.00      SOLV O
ATOM  89257  H1  TIP3 53391     22.313  33.821  46.615  1.00  0.00      SOLV H
ATOM  89258  H2  TIP3 53391     23.587  33.854  45.783  1.00  0.00      SOLV H
ATOM  89259  OH2 TIP3 53392     19.764  31.153  48.257  1.00  0.00      SOLV O
ATOM  89260  H1  TIP3 53392     19.474  31.829  48.894  1.00  0.00      SOLV H
ATOM  89261  H2  TIP3 53392     19.012  31.175  47.630  1.00  0.00      SOLV H
ATOM  89262  OH2 TIP3 53393     11.106  30.698  41.161  1.00  0.00      SOLV O
ATOM  89263  H1  TIP3 53393     10.939  30.251  40.303  1.00  0.00      SOLV H
ATOM  89264  H2  TIP3 53393     11.920  30.244  41.465  1.00  0.00      SOLV H
ATOM  89265  OH2 TIP3 53394     11.267  34.377  43.838  1.00  0.00      SOLV O
ATOM  89266  H1  TIP3 53394     11.353  33.924  42.988  1.00  0.00      SOLV H
ATOM  89267  H2  TIP3 53394     12.147  34.208  44.228  1.00  0.00      SOLV H
ATOM  89268  OH2 TIP3 53395     11.847  29.631  44.769  1.00  0.00      SOLV O
ATOM  89269  H1  TIP3 53395     12.360  29.847  43.966  1.00  0.00      SOLV H
ATOM  89270  H2  TIP3 53395     12.003  30.414  45.339  1.00  0.00      SOLV H
ATOM  89271  OH2 TIP3 53396     16.072  37.026  45.428  1.00  0.00      SOLV O
ATOM  89272  H1  TIP3 53396     15.612  37.553  46.099  1.00  0.00      SOLV H
ATOM  89273  H2  TIP3 53396     16.034  36.118  45.802  1.00  0.00      SOLV H
ATOM  89274  OH2 TIP3 53397     11.352  34.208  49.451  1.00  0.00      SOLV O
ATOM  89275  H1  TIP3 53397     10.632  34.655  49.939  1.00  0.00      SOLV H
ATOM  89276  H2  TIP3 53397     10.842  33.733  48.765  1.00  0.00      SOLV H
ATOM  89277  OH2 TIP3 53398     18.494  31.728  36.834  1.00  0.00      SOLV O
ATOM  89278  H1  TIP3 53398     18.813  32.168  37.639  1.00  0.00      SOLV H
ATOM  89279  H2  TIP3 53398     18.751  32.358  36.123  1.00  0.00      SOLV H
ATOM  89280  OH2 TIP3 53399      9.648  29.489  48.685  1.00  0.00      SOLV O
ATOM  89281  H1  TIP3 53399      9.443  30.103  49.417  1.00  0.00      SOLV H
ATOM  89282  H2  TIP3 53399      8.750  29.211  48.430  1.00  0.00      SOLV H
ATOM  89283  OH2 TIP3 53400     14.013  37.262  40.302  1.00  0.00      SOLV O
ATOM  89284  H1  TIP3 53400     14.428  37.732  41.039  1.00  0.00      SOLV H
ATOM  89285  H2  TIP3 53400     13.287  37.844  40.049  1.00  0.00      SOLV H
ATOM  89286  OH2 TIP3 53401      8.925  35.432  50.202  1.00  0.00      SOLV O
ATOM  89287  H1  TIP3 53401      8.853  35.419  49.228  1.00  0.00      SOLV H
ATOM  89288  H2  TIP3 53401      8.118  34.949  50.481  1.00  0.00      SOLV H
ATOM  89289  OH2 TIP3 53402     24.700  25.153  36.598  1.00  0.00      SOLV O
ATOM  89290  H1  TIP3 53402     23.812  25.015  36.997  1.00  0.00      SOLV H
ATOM  89291  H2  TIP3 53402     24.658  26.095  36.356  1.00  0.00      SOLV H
ATOM  89292  OH2 TIP3 53403     10.470  29.508  38.704  1.00  0.00      SOLV O
ATOM  89293  H1  TIP3 53403      9.935  30.053  38.096  1.00  0.00      SOLV H
ATOM  89294  H2  TIP3 53403     10.148  28.623  38.504  1.00  0.00      SOLV H
ATOM  89295  OH2 TIP3 53404     20.954  39.135  35.098  1.00  0.00      SOLV O
ATOM  89296  H1  TIP3 53404     20.848  40.104  35.227  1.00  0.00      SOLV H
ATOM  89297  H2  TIP3 53404     21.929  39.047  35.091  1.00  0.00      SOLV H
ATOM  89298  OH2 TIP3 53405      5.935  30.412  47.591  1.00  0.00      SOLV O
ATOM  89299  H1  TIP3 53405      5.541  30.257  46.711  1.00  0.00      SOLV H
ATOM  89300  H2  TIP3 53405      6.352  29.543  47.782  1.00  0.00      SOLV H
ATOM  89301  OH2 TIP3 53406      4.837  32.992  44.314  1.00  0.00      SOLV O
ATOM  89302  H1  TIP3 53406      5.788  33.130  44.392  1.00  0.00      SOLV H
ATOM  89303  H2  TIP3 53406      4.472  33.646  44.928  1.00  0.00      SOLV H
ATOM  89304  OH2 TIP3 53407     21.850  39.677  50.173  1.00  0.00      SOLV O
ATOM  89305  H1  TIP3 53407     21.996  38.720  50.052  1.00  0.00      SOLV H
ATOM  89306  H2  TIP3 53407     20.902  39.674  50.445  1.00  0.00      SOLV H
ATOM  89307  OH2 TIP3 53408     13.387  36.195  48.881  1.00  0.00      SOLV O
ATOM  89308  H1  TIP3 53408     13.186  36.978  49.439  1.00  0.00      SOLV H
ATOM  89309  H2  TIP3 53408     12.698  35.570  49.180  1.00  0.00      SOLV H
ATOM  89310  OH2 TIP3 53409     12.680  39.890  38.735  1.00  0.00      SOLV O
ATOM  89311  H1  TIP3 53409     12.537  39.818  37.773  1.00  0.00      SOLV H
ATOM  89312  H2  TIP3 53409     12.278  40.748  38.955  1.00  0.00      SOLV H
ATOM  89313  OH2 TIP3 53410      6.957  36.691  40.592  1.00  0.00      SOLV O
ATOM  89314  H1  TIP3 53410      7.266  36.381  41.471  1.00  0.00      SOLV H
ATOM  89315  H2  TIP3 53410      6.345  35.968  40.373  1.00  0.00      SOLV H
ATOM  89316  OH2 TIP3 53411     15.670  40.157  35.665  1.00  0.00      SOLV O
ATOM  89317  H1  TIP3 53411     16.418  39.658  35.265  1.00  0.00      SOLV H
ATOM  89318  H2  TIP3 53411     15.808  39.986  36.620  1.00  0.00      SOLV H
ATOM  89319  OH2 TIP3 53412     15.458  39.963  38.448  1.00  0.00      SOLV O
ATOM  89320  H1  TIP3 53412     14.526  39.755  38.674  1.00  0.00      SOLV H
ATOM  89321  H2  TIP3 53412     15.935  39.385  39.060  1.00  0.00      SOLV H
ATOM  89322  OH2 TIP3 53413     21.959  30.665  50.503  1.00  0.00      SOLV O
ATOM  89323  H1  TIP3 53413     21.293  30.859  49.826  1.00  0.00      SOLV H
ATOM  89324  H2  TIP3 53413     22.256  29.773  50.238  1.00  0.00      SOLV H
ATOM  89325  OH2 TIP3 53414      7.580  32.451  48.528  1.00  0.00      SOLV O
ATOM  89326  H1  TIP3 53414      7.960  32.107  49.366  1.00  0.00      SOLV H
ATOM  89327  H2  TIP3 53414      6.997  31.717  48.249  1.00  0.00      SOLV H
ATOM  89328  OH2 TIP3 53415     14.081  22.432  44.485  1.00  0.00      SOLV O
ATOM  89329  H1  TIP3 53415     13.279  22.039  44.077  1.00  0.00      SOLV H
ATOM  89330  H2  TIP3 53415     13.659  23.131  45.014  1.00  0.00      SOLV H
ATOM  89331  OH2 TIP3 53416     18.564  23.723  47.886  1.00  0.00      SOLV O
ATOM  89332  H1  TIP3 53416     19.115  23.403  48.627  1.00  0.00      SOLV H
ATOM  89333  H2  TIP3 53416     17.715  23.249  48.027  1.00  0.00      SOLV H
ATOM  89334  OH2 TIP3 53417     20.339  28.351  48.724  1.00  0.00      SOLV O
ATOM  89335  H1  TIP3 53417     19.794  27.995  49.462  1.00  0.00      SOLV H
ATOM  89336  H2  TIP3 53417     19.914  29.205  48.536  1.00  0.00      SOLV H
ATOM  89337  OH2 TIP3 53418     19.492  33.106  34.601  1.00  0.00      SOLV O
ATOM  89338  H1  TIP3 53418     19.473  32.989  33.632  1.00  0.00      SOLV H
ATOM  89339  H2  TIP3 53418     20.146  33.819  34.696  1.00  0.00      SOLV H
ATOM  89340  OH2 TIP3 53419     17.439  25.930  35.263  1.00  0.00      SOLV O
ATOM  89341  H1  TIP3 53419     16.987  25.726  36.103  1.00  0.00      SOLV H
ATOM  89342  H2  TIP3 53419     17.270  25.093  34.788  1.00  0.00      SOLV H
ATOM  89343  OH2 TIP3 53420     12.417  27.133  45.723  1.00  0.00      SOLV O
ATOM  89344  H1  TIP3 53420     11.750  27.003  46.425  1.00  0.00      SOLV H
ATOM  89345  H2  TIP3 53420     12.181  28.027  45.383  1.00  0.00      SOLV H
ATOM  89346  OH2 TIP3 53421     12.426  27.229  40.651  1.00  0.00      SOLV O
ATOM  89347  H1  TIP3 53421     11.567  26.798  40.469  1.00  0.00      SOLV H
ATOM  89348  H2  TIP3 53421     12.860  27.138  39.768  1.00  0.00      SOLV H
ATOM  89349  OH2 TIP3 53422     17.467  29.465  39.368  1.00  0.00      SOLV O
ATOM  89350  H1  TIP3 53422     16.841  30.189  39.130  1.00  0.00      SOLV H
ATOM  89351  H2  TIP3 53422     18.196  29.651  38.760  1.00  0.00      SOLV H
ATOM  89352  OH2 TIP3 53423     16.521  29.482  50.830  1.00  0.00      SOLV O
ATOM  89353  H1  TIP3 53423     16.309  28.566  51.121  1.00  0.00      SOLV H
ATOM  89354  H2  TIP3 53423     17.381  29.619  51.265  1.00  0.00      SOLV H
ATOM  89355  OH2 TIP3 53424     18.549  29.354  42.191  1.00  0.00      SOLV O
ATOM  89356  H1  TIP3 53424     18.166  29.881  41.467  1.00  0.00      SOLV H
ATOM  89357  H2  TIP3 53424     19.010  28.665  41.669  1.00  0.00      SOLV H
ATOM  89358  OH2 TIP3 53425     10.178  26.651  47.428  1.00  0.00      SOLV O
ATOM  89359  H1  TIP3 53425     10.123  27.053  48.307  1.00  0.00      SOLV H
ATOM  89360  H2  TIP3 53425     10.088  25.704  47.633  1.00  0.00      SOLV H
ATOM  89361  OH2 TIP3 53426     14.315  25.382  34.242  1.00  0.00      SOLV O
ATOM  89362  H1  TIP3 53426     14.059  25.028  35.102  1.00  0.00      SOLV H
ATOM  89363  H2  TIP3 53426     13.455  25.600  33.845  1.00  0.00      SOLV H
ATOM  89364  OH2 TIP3 53427      7.983  22.806  41.321  1.00  0.00      SOLV O
ATOM  89365  H1  TIP3 53427      8.580  22.955  42.086  1.00  0.00      SOLV H
ATOM  89366  H2  TIP3 53427      8.590  22.565  40.604  1.00  0.00      SOLV H
ATOM  89367  OH2 TIP3 53428     17.353  30.617  46.811  1.00  0.00      SOLV O
ATOM  89368  H1  TIP3 53428     17.875  30.080  46.171  1.00  0.00      SOLV H
ATOM  89369  H2  TIP3 53428     17.039  29.923  47.419  1.00  0.00      SOLV H
ATOM  89370  OH2 TIP3 53429     15.697  25.808  41.605  1.00  0.00      SOLV O
ATOM  89371  H1  TIP3 53429     14.815  25.507  41.896  1.00  0.00      SOLV H
ATOM  89372  H2  TIP3 53429     16.186  25.807  42.442  1.00  0.00      SOLV H
ATOM  89373  OH2 TIP3 53430     10.246  25.525  40.488  1.00  0.00      SOLV O
ATOM  89374  H1  TIP3 53430      9.377  25.470  40.049  1.00  0.00      SOLV H
ATOM  89375  H2  TIP3 53430     10.754  24.789  40.098  1.00  0.00      SOLV H
ATOM  89376  OH2 TIP3 53431     13.546  26.886  38.221  1.00  0.00      SOLV O
ATOM  89377  H1  TIP3 53431     14.489  27.139  38.253  1.00  0.00      SOLV H
ATOM  89378  H2  TIP3 53431     13.235  27.230  37.364  1.00  0.00      SOLV H
ATOM  89379  OH2 TIP3 53432     20.014  26.642  44.821  1.00  0.00      SOLV O
ATOM  89380  H1  TIP3 53432     19.426  26.421  45.576  1.00  0.00      SOLV H
ATOM  89381  H2  TIP3 53432     19.629  26.097  44.115  1.00  0.00      SOLV H
ATOM  89382  OH2 TIP3 53433     12.103  27.443  35.739  1.00  0.00      SOLV O
ATOM  89383  H1  TIP3 53433     11.620  27.019  35.006  1.00  0.00      SOLV H
ATOM  89384  H2  TIP3 53433     12.746  27.985  35.242  1.00  0.00      SOLV H
ATOM  89385  OH2 TIP3 53434     17.896  42.379  51.195  1.00  0.00      SOLV O
ATOM  89386  H1  TIP3 53434     18.050  42.851  50.355  1.00  0.00      SOLV H
ATOM  89387  H2  TIP3 53434     18.459  42.882  51.811  1.00  0.00      SOLV H
ATOM  89388  OH2 TIP3 53435      8.798  31.299  50.710  1.00  0.00      SOLV O
ATOM  89389  H1  TIP3 53435      9.418  31.603  51.403  1.00  0.00      SOLV H
ATOM  89390  H2  TIP3 53435      8.031  31.051  51.264  1.00  0.00      SOLV H
ATOM  89391  OH2 TIP3 53436     15.851  28.772  43.485  1.00  0.00      SOLV O
ATOM  89392  H1  TIP3 53436     16.678  28.599  43.009  1.00  0.00      SOLV H
ATOM  89393  H2  TIP3 53436     15.957  28.226  44.283  1.00  0.00      SOLV H
ATOM  89394  OH2 TIP3 53437     12.474  23.618  39.870  1.00  0.00      SOLV O
ATOM  89395  H1  TIP3 53437     12.430  22.653  40.016  1.00  0.00      SOLV H
ATOM  89396  H2  TIP3 53437     13.325  23.729  39.425  1.00  0.00      SOLV H
ATOM  89397  OH2 TIP3 53438     15.229  26.867  45.926  1.00  0.00      SOLV O
ATOM  89398  H1  TIP3 53438     14.277  27.089  45.948  1.00  0.00      SOLV H
ATOM  89399  H2  TIP3 53438     15.596  27.351  46.692  1.00  0.00      SOLV H
ATOM  89400  OH2 TIP3 53439     13.666  32.873  37.652  1.00  0.00      SOLV O
ATOM  89401  H1  TIP3 53439     13.118  32.154  37.272  1.00  0.00      SOLV H
ATOM  89402  H2  TIP3 53439     13.382  32.868  38.594  1.00  0.00      SOLV H
ATOM  89403  OH2 TIP3 53440     20.716  34.589  46.371  1.00  0.00      SOLV O
ATOM  89404  H1  TIP3 53440     20.964  35.180  45.660  1.00  0.00      SOLV H
ATOM  89405  H2  TIP3 53440     19.940  34.117  45.987  1.00  0.00      SOLV H
ATOM  89406  OH2 TIP3 53441     19.701  27.392  35.697  1.00  0.00      SOLV O
ATOM  89407  H1  TIP3 53441     18.763  27.110  35.609  1.00  0.00      SOLV H
ATOM  89408  H2  TIP3 53441     19.650  28.219  36.226  1.00  0.00      SOLV H
ATOM  89409  OH2 TIP3 53442     15.022  33.642  48.800  1.00  0.00      SOLV O
ATOM  89410  H1  TIP3 53442     14.924  33.126  49.612  1.00  0.00      SOLV H
ATOM  89411  H2  TIP3 53442     14.455  34.410  48.964  1.00  0.00      SOLV H
ATOM  89412  OH2 TIP3 53443     19.768  29.402  37.436  1.00  0.00      SOLV O
ATOM  89413  H1  TIP3 53443     20.620  29.580  37.886  1.00  0.00      SOLV H
ATOM  89414  H2  TIP3 53443     19.514  30.278  37.082  1.00  0.00      SOLV H
ATOM  89415  OH2 TIP3 53444      9.341  30.708  43.429  1.00  0.00      SOLV O
ATOM  89416  H1  TIP3 53444      9.947  30.768  42.666  1.00  0.00      SOLV H
ATOM  89417  H2  TIP3 53444      9.653  29.901  43.866  1.00  0.00      SOLV H
ATOM  89418  OH2 TIP3 53445     15.131  34.965  36.579  1.00  0.00      SOLV O
ATOM  89419  H1  TIP3 53445     14.558  35.671  36.951  1.00  0.00      SOLV H
ATOM  89420  H2  TIP3 53445     14.662  34.169  36.904  1.00  0.00      SOLV H
ATOM  89421  OH2 TIP3 53446      7.077  28.188  48.689  1.00  0.00      SOLV O
ATOM  89422  H1  TIP3 53446      7.261  27.828  49.580  1.00  0.00      SOLV H
ATOM  89423  H2  TIP3 53446      6.623  27.446  48.249  1.00  0.00      SOLV H
ATOM  89424  OH2 TIP3 53447     13.814  30.120  50.858  1.00  0.00      SOLV O
ATOM  89425  H1  TIP3 53447     13.556  29.701  50.019  1.00  0.00      SOLV H
ATOM  89426  H2  TIP3 53447     14.791  30.082  50.793  1.00  0.00      SOLV H
ATOM  89427  OH2 TIP3 53448     16.302  36.672  48.755  1.00  0.00      SOLV O
ATOM  89428  H1  TIP3 53448     15.365  36.483  48.587  1.00  0.00      SOLV H
ATOM  89429  H2  TIP3 53448     16.268  36.951  49.695  1.00  0.00      SOLV H
ATOM  89430  OH2 TIP3 53449     24.211  31.252  37.217  1.00  0.00      SOLV O
ATOM  89431  H1  TIP3 53449     23.771  30.821  36.450  1.00  0.00      SOLV H
ATOM  89432  H2  TIP3 53449     24.042  32.182  36.966  1.00  0.00      SOLV H
ATOM  89433  OH2 TIP3 53450     22.453  36.814  50.027  1.00  0.00      SOLV O
ATOM  89434  H1  TIP3 53450     21.530  36.629  49.726  1.00  0.00      SOLV H
ATOM  89435  H2  TIP3 53450     22.904  36.814  49.155  1.00  0.00      SOLV H
ATOM  89436  OH2 TIP3 53451     19.757  38.955  37.591  1.00  0.00      SOLV O
ATOM  89437  H1  TIP3 53451     19.630  38.060  37.934  1.00  0.00      SOLV H
ATOM  89438  H2  TIP3 53451     20.147  38.804  36.709  1.00  0.00      SOLV H
ATOM  89439  OH2 TIP3 53452     18.879  33.112  44.779  1.00  0.00      SOLV O
ATOM  89440  H1  TIP3 53452     18.011  32.725  44.560  1.00  0.00      SOLV H
ATOM  89441  H2  TIP3 53452     19.446  32.529  44.222  1.00  0.00      SOLV H
ATOM  89442  OH2 TIP3 53453     10.406  34.731  40.760  1.00  0.00      SOLV O
ATOM  89443  H1  TIP3 53453     10.501  35.673  40.540  1.00  0.00      SOLV H
ATOM  89444  H2  TIP3 53453      9.483  34.577  40.528  1.00  0.00      SOLV H
ATOM  89445  OH2 TIP3 53454      8.014  28.455  35.293  1.00  0.00      SOLV O
ATOM  89446  H1  TIP3 53454      8.473  29.180  35.769  1.00  0.00      SOLV H
ATOM  89447  H2  TIP3 53454      7.149  28.480  35.715  1.00  0.00      SOLV H
ATOM  89448  OH2 TIP3 53455     12.454  32.980  40.198  1.00  0.00      SOLV O
ATOM  89449  H1  TIP3 53455     11.873  33.730  40.431  1.00  0.00      SOLV H
ATOM  89450  H2  TIP3 53455     11.997  32.253  40.661  1.00  0.00      SOLV H
ATOM  89451  OH2 TIP3 53456     11.456  37.142  46.713  1.00  0.00      SOLV O
ATOM  89452  H1  TIP3 53456     11.770  38.018  46.435  1.00  0.00      SOLV H
ATOM  89453  H2  TIP3 53456     12.170  36.870  47.319  1.00  0.00      SOLV H
ATOM  89454  OH2 TIP3 53457      9.560  37.314  39.834  1.00  0.00      SOLV O
ATOM  89455  H1  TIP3 53457      8.615  37.117  39.995  1.00  0.00      SOLV H
ATOM  89456  H2  TIP3 53457      9.625  38.227  40.169  1.00  0.00      SOLV H
ATOM  89457  OH2 TIP3 53458     16.133  34.438  46.368  1.00  0.00      SOLV O
ATOM  89458  H1  TIP3 53458     15.881  34.091  47.251  1.00  0.00      SOLV H
ATOM  89459  H2  TIP3 53458     16.980  33.995  46.220  1.00  0.00      SOLV H
ATOM  89460  OH2 TIP3 53459     18.029  36.230  35.437  1.00  0.00      SOLV O
ATOM  89461  H1  TIP3 53459     18.452  35.888  36.256  1.00  0.00      SOLV H
ATOM  89462  H2  TIP3 53459     17.160  35.807  35.518  1.00  0.00      SOLV H
ATOM  89463  OH2 TIP3 53460     17.285  39.688  48.748  1.00  0.00      SOLV O
ATOM  89464  H1  TIP3 53460     16.729  39.020  48.308  1.00  0.00      SOLV H
ATOM  89465  H2  TIP3 53460     17.172  40.464  48.159  1.00  0.00      SOLV H
ATOM  89466  OH2 TIP3 53461     20.800  41.832  35.724  1.00  0.00      SOLV O
ATOM  89467  H1  TIP3 53461     21.192  42.688  35.475  1.00  0.00      SOLV H
ATOM  89468  H2  TIP3 53461     19.895  42.142  35.943  1.00  0.00      SOLV H
ATOM  89469  OH2 TIP3 53462     10.216  23.745  48.190  1.00  0.00      SOLV O
ATOM  89470  H1  TIP3 53462      9.249  23.679  48.151  1.00  0.00      SOLV H
ATOM  89471  H2  TIP3 53462     10.451  22.942  48.687  1.00  0.00      SOLV H
ATOM  89472  OH2 TIP3 53463     19.283  35.241  37.703  1.00  0.00      SOLV O
ATOM  89473  H1  TIP3 53463     19.159  34.517  38.345  1.00  0.00      SOLV H
ATOM  89474  H2  TIP3 53463     20.213  35.485  37.866  1.00  0.00      SOLV H
ATOM  89475  OH2 TIP3 53464      6.058  34.772  46.607  1.00  0.00      SOLV O
ATOM  89476  H1  TIP3 53464      6.544  33.940  46.677  1.00  0.00      SOLV H
ATOM  89477  H2  TIP3 53464      6.109  35.086  47.517  1.00  0.00      SOLV H
ATOM  89478  OH2 TIP3 53465     12.074  35.281  33.896  1.00  0.00      SOLV O
ATOM  89479  H1  TIP3 53465     12.505  34.560  33.403  1.00  0.00      SOLV H
ATOM  89480  H2  TIP3 53465     11.827  34.826  34.727  1.00  0.00      SOLV H
ATOM  89481  OH2 TIP3 53466     11.061  34.477  36.376  1.00  0.00      SOLV O
ATOM  89482  H1  TIP3 53466     11.585  34.104  37.098  1.00  0.00      SOLV H
ATOM  89483  H2  TIP3 53466     10.914  35.397  36.685  1.00  0.00      SOLV H
ATOM  89484  OH2 TIP3 53467      8.722  30.688  36.885  1.00  0.00      SOLV O
ATOM  89485  H1  TIP3 53467      7.940  30.886  37.452  1.00  0.00      SOLV H
ATOM  89486  H2  TIP3 53467      8.944  31.590  36.597  1.00  0.00      SOLV H
ATOM  89487  OH2 TIP3 53468     18.613  26.384  47.163  1.00  0.00      SOLV O
ATOM  89488  H1  TIP3 53468     19.246  26.705  47.823  1.00  0.00      SOLV H
ATOM  89489  H2  TIP3 53468     18.519  25.439  47.407  1.00  0.00      SOLV H
ATOM  89490  OH2 TIP3 53469     19.568  26.232  38.320  1.00  0.00      SOLV O
ATOM  89491  H1  TIP3 53469     19.533  26.769  37.509  1.00  0.00      SOLV H
ATOM  89492  H2  TIP3 53469     19.759  26.904  39.004  1.00  0.00      SOLV H
ATOM  89493  OH2 TIP3 53470     13.239  36.930  37.032  1.00  0.00      SOLV O
ATOM  89494  H1  TIP3 53470     12.291  37.095  37.187  1.00  0.00      SOLV H
ATOM  89495  H2  TIP3 53470     13.489  37.711  36.525  1.00  0.00      SOLV H
ATOM  89496  OH2 TIP3 53471     16.199  27.050  39.082  1.00  0.00      SOLV O
ATOM  89497  H1  TIP3 53471     16.733  27.869  39.188  1.00  0.00      SOLV H
ATOM  89498  H2  TIP3 53471     16.026  26.806  40.013  1.00  0.00      SOLV H
ATOM  89499  OH2 TIP3 53472     16.470  28.286  48.179  1.00  0.00      SOLV O
ATOM  89500  H1  TIP3 53472     16.332  28.666  49.066  1.00  0.00      SOLV H
ATOM  89501  H2  TIP3 53472     17.202  27.665  48.326  1.00  0.00      SOLV H
ATOM  89502  OH2 TIP3 53473     17.928  24.547  39.932  1.00  0.00      SOLV O
ATOM  89503  H1  TIP3 53473     17.512  25.078  40.635  1.00  0.00      SOLV H
ATOM  89504  H2  TIP3 53473     18.469  25.226  39.474  1.00  0.00      SOLV H
ATOM  89505  OH2 TIP3 53474     10.426  37.073  37.115  1.00  0.00      SOLV O
ATOM  89506  H1  TIP3 53474     10.199  37.886  36.607  1.00  0.00      SOLV H
ATOM  89507  H2  TIP3 53474     10.070  37.285  38.001  1.00  0.00      SOLV H
ATOM  89508  OH2 TIP3 53475     22.977  28.327  49.155  1.00  0.00      SOLV O
ATOM  89509  H1  TIP3 53475     22.019  28.146  49.025  1.00  0.00      SOLV H
ATOM  89510  H2  TIP3 53475     23.278  28.241  48.240  1.00  0.00      SOLV H
ATOM  89511  OH2 TIP3 53476     20.346  31.363  43.296  1.00  0.00      SOLV O
ATOM  89512  H1  TIP3 53476     19.770  30.726  42.842  1.00  0.00      SOLV H
ATOM  89513  H2  TIP3 53476     21.078  30.795  43.618  1.00  0.00      SOLV H
ATOM  89514  OH2 TIP3 53477      8.458  33.343  35.639  1.00  0.00      SOLV O
ATOM  89515  H1  TIP3 53477      8.838  34.139  36.046  1.00  0.00      SOLV H
ATOM  89516  H2  TIP3 53477      9.191  33.103  35.041  1.00  0.00      SOLV H
ATOM  89517  OH2 TIP3 53478      9.316  26.042  34.650  1.00  0.00      SOLV O
ATOM  89518  H1  TIP3 53478      8.944  26.809  35.116  1.00  0.00      SOLV H
ATOM  89519  H2  TIP3 53478      8.620  25.381  34.699  1.00  0.00      SOLV H
ATOM  89520  OH2 TIP3 53479     18.322  40.435  44.802  1.00  0.00      SOLV O
ATOM  89521  H1  TIP3 53479     17.973  41.036  44.112  1.00  0.00      SOLV H
ATOM  89522  H2  TIP3 53479     19.217  40.819  44.914  1.00  0.00      SOLV H
ATOM  89523  OH2 TIP3 53480     11.740  21.318  43.569  1.00  0.00      SOLV O
ATOM  89524  H1  TIP3 53480     11.620  21.234  42.598  1.00  0.00      SOLV H
ATOM  89525  H2  TIP3 53480     11.684  20.384  43.862  1.00  0.00      SOLV H
ATOM  89526  OH2 TIP3 53481      6.184  34.058  39.686  1.00  0.00      SOLV O
ATOM  89527  H1  TIP3 53481      5.227  34.171  39.742  1.00  0.00      SOLV H
ATOM  89528  H2  TIP3 53481      6.388  34.611  38.916  1.00  0.00      SOLV H
ATOM  89529  OH2 TIP3 53482      4.527  36.322  51.152  1.00  0.00      SOLV O
ATOM  89530  H1  TIP3 53482      5.271  36.275  51.783  1.00  0.00      SOLV H
ATOM  89531  H2  TIP3 53482      4.488  35.402  50.835  1.00  0.00      SOLV H
ATOM  89532  OH2 TIP3 53483      9.275  36.806  52.664  1.00  0.00      SOLV O
ATOM  89533  H1  TIP3 53483     10.167  36.593  52.978  1.00  0.00      SOLV H
ATOM  89534  H2  TIP3 53483      9.310  36.453  51.754  1.00  0.00      SOLV H
ATOM  89535  OH2 TIP3 53484     13.403  37.704  34.075  1.00  0.00      SOLV O
ATOM  89536  H1  TIP3 53484     12.930  36.846  34.170  1.00  0.00      SOLV H
ATOM  89537  H2  TIP3 53484     14.274  37.390  33.778  1.00  0.00      SOLV H
ATOM  89538  OH2 TIP3 53485     16.048  37.375  51.388  1.00  0.00      SOLV O
ATOM  89539  H1  TIP3 53485     15.977  36.491  51.807  1.00  0.00      SOLV H
ATOM  89540  H2  TIP3 53485     16.641  37.854  52.001  1.00  0.00      SOLV H
ATOM  89541  OH2 TIP3 53486     17.725  39.004  34.270  1.00  0.00      SOLV O
ATOM  89542  H1  TIP3 53486     18.252  38.338  34.738  1.00  0.00      SOLV H
ATOM  89543  H2  TIP3 53486     18.383  39.403  33.667  1.00  0.00      SOLV H
ATOM  89544  OH2 TIP3 53487      6.563  30.411  52.008  1.00  0.00      SOLV O
ATOM  89545  H1  TIP3 53487      6.981  29.560  51.777  1.00  0.00      SOLV H
ATOM  89546  H2  TIP3 53487      5.770  30.397  51.430  1.00  0.00      SOLV H
ATOM  89547  OH2 TIP3 53488     10.483  32.031  34.007  1.00  0.00      SOLV O
ATOM  89548  H1  TIP3 53488     10.915  31.535  34.723  1.00  0.00      SOLV H
ATOM  89549  H2  TIP3 53488     11.281  32.355  33.534  1.00  0.00      SOLV H
ATOM  89550  OH2 TIP3 53489     12.791  32.637  51.450  1.00  0.00      SOLV O
ATOM  89551  H1  TIP3 53489     12.473  32.819  50.550  1.00  0.00      SOLV H
ATOM  89552  H2  TIP3 53489     13.267  31.784  51.335  1.00  0.00      SOLV H
ATOM  89553  OH2 TIP3 53490     15.255  35.033  33.832  1.00  0.00      SOLV O
ATOM  89554  H1  TIP3 53490     15.084  34.992  34.796  1.00  0.00      SOLV H
ATOM  89555  H2  TIP3 53490     15.435  34.087  33.643  1.00  0.00      SOLV H
ATOM  89556  OH2 TIP3 53491     18.265  34.398  48.867  1.00  0.00      SOLV O
ATOM  89557  H1  TIP3 53491     18.850  35.170  48.759  1.00  0.00      SOLV H
ATOM  89558  H2  TIP3 53491     17.391  34.818  48.833  1.00  0.00      SOLV H
ATOM  89559  OH2 TIP3 53492      8.256  28.018  51.400  1.00  0.00      SOLV O
ATOM  89560  H1  TIP3 53492      9.066  27.498  51.336  1.00  0.00      SOLV H
ATOM  89561  H2  TIP3 53492      8.160  28.090  52.371  1.00  0.00      SOLV H
ATOM  89562  OH2 TIP3 53493     12.280  30.697  36.446  1.00  0.00      SOLV O
ATOM  89563  H1  TIP3 53493     12.024  30.035  37.106  1.00  0.00      SOLV H
ATOM  89564  H2  TIP3 53493     12.838  30.161  35.843  1.00  0.00      SOLV H
ATOM  89565  OH2 TIP3 53494     12.346  28.367  48.796  1.00  0.00      SOLV O
ATOM  89566  H1  TIP3 53494     11.509  28.840  48.961  1.00  0.00      SOLV H
ATOM  89567  H2  TIP3 53494     12.738  28.904  48.083  1.00  0.00      SOLV H
ATOM  89568  OH2 TIP3 53495     13.913  29.270  34.700  1.00  0.00      SOLV O
ATOM  89569  H1  TIP3 53495     13.821  29.341  33.730  1.00  0.00      SOLV H
ATOM  89570  H2  TIP3 53495     14.800  29.661  34.842  1.00  0.00      SOLV H
ATOM  89571  OH2 TIP3 53496     16.263  32.510  52.185  1.00  0.00      SOLV O
ATOM  89572  H1  TIP3 53496     17.182  32.722  51.986  1.00  0.00      SOLV H
ATOM  89573  H2  TIP3 53496     16.349  31.683  52.688  1.00  0.00      SOLV H
ATOM  89574  OH2 TIP3 53497     21.955  34.639  34.156  1.00  0.00      SOLV O
ATOM  89575  H1  TIP3 53497     21.900  34.269  33.259  1.00  0.00      SOLV H
ATOM  89576  H2  TIP3 53497     21.600  35.543  33.992  1.00  0.00      SOLV H
ATOM  89577  OH2 TIP3 53498     13.656  26.081  49.856  1.00  0.00      SOLV O
ATOM  89578  H1  TIP3 53498     13.949  25.455  49.169  1.00  0.00      SOLV H
ATOM  89579  H2  TIP3 53498     13.294  26.817  49.320  1.00  0.00      SOLV H
ATOM  89580  OH2 TIP3 53499     14.517  24.635  47.411  1.00  0.00      SOLV O
ATOM  89581  H1  TIP3 53499     14.850  25.287  46.759  1.00  0.00      SOLV H
ATOM  89582  H2  TIP3 53499     13.697  24.314  46.978  1.00  0.00      SOLV H
ATOM  89583  OH2 TIP3 53500     14.133  30.263  47.607  1.00  0.00      SOLV O
ATOM  89584  H1  TIP3 53500     14.944  30.453  47.117  1.00  0.00      SOLV H
ATOM  89585  H2  TIP3 53500     13.525  30.953  47.281  1.00  0.00      SOLV H
ATOM  89586  OH2 TIP3 53501     19.006  29.669  52.572  1.00  0.00      SOLV O
ATOM  89587  H1  TIP3 53501     19.562  28.875  52.540  1.00  0.00      SOLV H
ATOM  89588  H2  TIP3 53501     19.670  30.373  52.575  1.00  0.00      SOLV H
ATOM  89589  OH2 TIP3 53502     19.382  32.783  50.717  1.00  0.00      SOLV O
ATOM  89590  H1  TIP3 53502     18.855  33.353  50.112  1.00  0.00      SOLV H
ATOM  89591  H2  TIP3 53502     20.280  33.138  50.518  1.00  0.00      SOLV H
ATOM  89592  OH2 TIP3 53503     11.766  26.624  51.841  1.00  0.00      SOLV O
ATOM  89593  H1  TIP3 53503     11.233  25.830  51.642  1.00  0.00      SOLV H
ATOM  89594  H2  TIP3 53503     12.432  26.593  51.127  1.00  0.00      SOLV H
ATOM  89595  OH2 TIP3 53504     16.123  22.483  47.800  1.00  0.00      SOLV O
ATOM  89596  H1  TIP3 53504     15.591  23.304  47.693  1.00  0.00      SOLV H
ATOM  89597  H2  TIP3 53504     15.555  21.826  47.352  1.00  0.00      SOLV H
ATOM  89598  OH2 TIP3 53505     15.901  26.928  51.365  1.00  0.00      SOLV O
ATOM  89599  H1  TIP3 53505     15.716  26.591  52.261  1.00  0.00      SOLV H
ATOM  89600  H2  TIP3 53505     15.140  26.545  50.881  1.00  0.00      SOLV H
ATOM  89601  OH2 TIP3 53506     18.672  27.078  50.430  1.00  0.00      SOLV O
ATOM  89602  H1  TIP3 53506     17.786  26.802  50.725  1.00  0.00      SOLV H
ATOM  89603  H2  TIP3 53506     19.251  26.656  51.098  1.00  0.00      SOLV H
ATOM  89604  OH2 TIP3 53507     20.687  26.351  52.333  1.00  0.00      SOLV O
ATOM  89605  H1  TIP3 53507     20.918  25.399  52.370  1.00  0.00      SOLV H
ATOM  89606  H2  TIP3 53507     20.355  26.526  53.243  1.00  0.00      SOLV H
ATOM  89607  OH2 TIP3 53508     10.639  24.103  51.480  1.00  0.00      SOLV O
ATOM  89608  H1  TIP3 53508     11.065  23.442  50.909  1.00  0.00      SOLV H
ATOM  89609  H2  TIP3 53508     10.805  23.717  52.365  1.00  0.00      SOLV H
ATOM  89610  OH2 TIP3 53509     16.537  21.981  50.461  1.00  0.00      SOLV O
ATOM  89611  H1  TIP3 53509     17.372  21.469  50.456  1.00  0.00      SOLV H
ATOM  89612  H2  TIP3 53509     16.367  22.072  49.502  1.00  0.00      SOLV H
ATOM  89613  OH2 TIP3 53510     16.376  23.623  52.615  1.00  0.00      SOLV O
ATOM  89614  H1  TIP3 53510     16.401  23.116  51.773  1.00  0.00      SOLV H
ATOM  89615  H2  TIP3 53510     15.571  24.170  52.517  1.00  0.00      SOLV H
ATOM  89616  OH2 TIP3 53511     10.188  39.456  35.775  1.00  0.00      SOLV O
ATOM  89617  H1  TIP3 53511     11.118  39.745  35.825  1.00  0.00      SOLV H
ATOM  89618  H2  TIP3 53511      9.888  40.015  35.037  1.00  0.00      SOLV H
ATOM  89619  OH2 TIP3 53512      5.964  32.220  35.226  1.00  0.00      SOLV O
ATOM  89620  H1  TIP3 53512      6.826  32.651  35.426  1.00  0.00      SOLV H
ATOM  89621  H2  TIP3 53512      6.215  31.557  34.577  1.00  0.00      SOLV H
ATOM  89622  OH2 TIP3 53513      3.108  36.860  40.244  1.00  0.00      SOLV O
ATOM  89623  H1  TIP3 53513      2.588  36.226  39.700  1.00  0.00      SOLV H
ATOM  89624  H2  TIP3 53513      3.510  36.251  40.902  1.00  0.00      SOLV H
ATOM  89625  OH2 TIP3 53514      4.382  35.286  42.037  1.00  0.00      SOLV O
ATOM  89626  H1  TIP3 53514      4.353  34.349  42.278  1.00  0.00      SOLV H
ATOM  89627  H2  TIP3 53514      4.539  35.689  42.910  1.00  0.00      SOLV H
ATOM  89628  OH2 TIP3 53515     20.638  41.886  45.089  1.00  0.00      SOLV O
ATOM  89629  H1  TIP3 53515     20.617  42.046  46.050  1.00  0.00      SOLV H
ATOM  89630  H2  TIP3 53515     21.101  42.671  44.773  1.00  0.00      SOLV H
ATOM  89631  OH2 TIP3 53516     20.390  41.369  47.905  1.00  0.00      SOLV O
ATOM  89632  H1  TIP3 53516     20.177  40.469  47.588  1.00  0.00      SOLV H
ATOM  89633  H2  TIP3 53516     21.003  41.154  48.623  1.00  0.00      SOLV H
ATOM  89634  OH2 TIP3 53517     20.367  36.713  52.693  1.00  0.00      SOLV O
ATOM  89635  H1  TIP3 53517     19.476  36.508  53.028  1.00  0.00      SOLV H
ATOM  89636  H2  TIP3 53517     20.498  37.621  53.036  1.00  0.00      SOLV H
ATOM  89637  OH2 TIP3 53518     22.113  35.679  38.108  1.00  0.00      SOLV O
ATOM  89638  H1  TIP3 53518     22.787  36.380  38.225  1.00  0.00      SOLV H
ATOM  89639  H2  TIP3 53518     22.405  35.032  38.791  1.00  0.00      SOLV H
ATOM  89640  OH2 TIP3 53519     23.109  34.111  40.051  1.00  0.00      SOLV O
ATOM  89641  H1  TIP3 53519     22.663  33.259  40.290  1.00  0.00      SOLV H
ATOM  89642  H2  TIP3 53519     23.744  34.239  40.785  1.00  0.00      SOLV H
ATOM  89643  OH2 TIP3 53520     19.634  38.671  47.301  1.00  0.00      SOLV O
ATOM  89644  H1  TIP3 53520     18.813  38.845  47.792  1.00  0.00      SOLV H
ATOM  89645  H2  TIP3 53520     19.297  38.268  46.471  1.00  0.00      SOLV H
ATOM  89646  OH2 TIP3 53521     23.474  33.962  36.349  1.00  0.00      SOLV O
ATOM  89647  H1  TIP3 53521     22.881  34.113  35.578  1.00  0.00      SOLV H
ATOM  89648  H2  TIP3 53521     23.049  34.555  36.997  1.00  0.00      SOLV H
ATOM  89649  OH2 TIP3 53522     22.945  30.795  34.859  1.00  0.00      SOLV O
ATOM  89650  H1  TIP3 53522     22.657  31.418  34.183  1.00  0.00      SOLV H
ATOM  89651  H2  TIP3 53522     22.875  29.933  34.396  1.00  0.00      SOLV H
ATOM  89652  OH2 TIP3 53523     21.894  31.806  40.748  1.00  0.00      SOLV O
ATOM  89653  H1  TIP3 53523     21.738  30.908  40.423  1.00  0.00      SOLV H
ATOM  89654  H2  TIP3 53523     21.013  32.016  41.133  1.00  0.00      SOLV H
ATOM  89655  OH2 TIP3 53524      6.705  28.795  44.561  1.00  0.00      SOLV O
ATOM  89656  H1  TIP3 53524      6.910  28.803  43.602  1.00  0.00      SOLV H
ATOM  89657  H2  TIP3 53524      7.605  28.898  44.945  1.00  0.00      SOLV H
ATOM  89658  OH2 TIP3 53525     21.722  33.977  50.173  1.00  0.00      SOLV O
ATOM  89659  H1  TIP3 53525     22.575  33.529  50.346  1.00  0.00      SOLV H
ATOM  89660  H2  TIP3 53525     21.975  34.910  50.181  1.00  0.00      SOLV H
ATOM  89661  OH2 TIP3 53526     23.870  32.496  50.825  1.00  0.00      SOLV O
ATOM  89662  H1  TIP3 53526     23.170  31.811  50.722  1.00  0.00      SOLV H
ATOM  89663  H2  TIP3 53526     24.659  31.911  50.780  1.00  0.00      SOLV H
ATOM  89664  OH2 TIP3 53527     22.982  28.191  33.986  1.00  0.00      SOLV O
ATOM  89665  H1  TIP3 53527     23.682  27.933  34.621  1.00  0.00      SOLV H
ATOM  89666  H2  TIP3 53527     22.317  27.490  34.083  1.00  0.00      SOLV H
ATOM  89667  OH2 TIP3 53528     22.093  29.466  38.952  1.00  0.00      SOLV O
ATOM  89668  H1  TIP3 53528     22.666  28.671  39.051  1.00  0.00      SOLV H
ATOM  89669  H2  TIP3 53528     22.736  30.106  38.613  1.00  0.00      SOLV H
ATOM  89670  OH2 TIP3 53529     22.484  30.107  44.433  1.00  0.00      SOLV O
ATOM  89671  H1  TIP3 53529     23.307  30.644  44.371  1.00  0.00      SOLV H
ATOM  89672  H2  TIP3 53529     22.296  30.214  45.384  1.00  0.00      SOLV H
ATOM  89673  OH2 TIP3 53530     22.290  30.861  47.161  1.00  0.00      SOLV O
ATOM  89674  H1  TIP3 53530     21.373  30.926  47.504  1.00  0.00      SOLV H
ATOM  89675  H2  TIP3 53530     22.504  31.799  46.979  1.00  0.00      SOLV H
ATOM  89676  OH2 TIP3 53531      7.990  24.268  50.706  1.00  0.00      SOLV O
ATOM  89677  H1  TIP3 53531      8.947  24.336  50.906  1.00  0.00      SOLV H
ATOM  89678  H2  TIP3 53531      7.824  23.335  50.947  1.00  0.00      SOLV H
ATOM  89679  OH2 TIP3 53532     26.398  26.022  52.477  1.00  0.00      SOLV O
ATOM  89680  H1  TIP3 53532     27.102  25.551  51.987  1.00  0.00      SOLV H
ATOM  89681  H2  TIP3 53532     26.259  26.825  51.941  1.00  0.00      SOLV H
ATOM  89682  OH2 TIP3 53533     23.624  27.132  38.980  1.00  0.00      SOLV O
ATOM  89683  H1  TIP3 53533     23.935  26.806  39.852  1.00  0.00      SOLV H
ATOM  89684  H2  TIP3 53533     23.197  26.327  38.627  1.00  0.00      SOLV H
ATOM  89685  OH2 TIP3 53534      9.580  23.043  43.578  1.00  0.00      SOLV O
ATOM  89686  H1  TIP3 53534     10.319  22.421  43.741  1.00  0.00      SOLV H
ATOM  89687  H2  TIP3 53534      9.957  23.864  43.941  1.00  0.00      SOLV H
ATOM  89688  OH2 TIP3 53535      7.023  25.248  44.570  1.00  0.00      SOLV O
ATOM  89689  H1  TIP3 53535      7.656  25.337  43.833  1.00  0.00      SOLV H
ATOM  89690  H2  TIP3 53535      7.114  26.120  44.972  1.00  0.00      SOLV H
ATOM  89691  OH2 TIP3 53536     25.307  27.862  50.795  1.00  0.00      SOLV O
ATOM  89692  H1  TIP3 53536     24.331  27.853  50.825  1.00  0.00      SOLV H
ATOM  89693  H2  TIP3 53536     25.465  27.303  50.017  1.00  0.00      SOLV H
ATOM  89694  OH2 TIP3 53537     25.273  27.784  35.517  1.00  0.00      SOLV O
ATOM  89695  H1  TIP3 53537     25.921  27.203  35.075  1.00  0.00      SOLV H
ATOM  89696  H2  TIP3 53537     25.805  28.577  35.713  1.00  0.00      SOLV H
ATOM  89697  OH2 TIP3 53538      8.652  21.933  38.651  1.00  0.00      SOLV O
ATOM  89698  H1  TIP3 53538      7.713  21.690  38.576  1.00  0.00      SOLV H
ATOM  89699  H2  TIP3 53538      8.813  22.537  37.922  1.00  0.00      SOLV H
ATOM  89700  OH2 TIP3 53539     17.549  40.906  40.631  1.00  0.00      SOLV O
ATOM  89701  H1  TIP3 53539     18.258  40.936  39.956  1.00  0.00      SOLV H
ATOM  89702  H2  TIP3 53539     17.873  41.540  41.285  1.00  0.00      SOLV H
ATOM  89703  OH2 TIP3 53540      9.077  20.652  46.985  1.00  0.00      SOLV O
ATOM  89704  H1  TIP3 53540      8.474  20.277  47.648  1.00  0.00      SOLV H
ATOM  89705  H2  TIP3 53540      8.445  21.098  46.388  1.00  0.00      SOLV H
ATOM  89706  OH2 TIP3 53541      6.634  33.997  51.169  1.00  0.00      SOLV O
ATOM  89707  H1  TIP3 53541      5.858  33.650  50.694  1.00  0.00      SOLV H
ATOM  89708  H2  TIP3 53541      6.516  33.621  52.049  1.00  0.00      SOLV H
ATOM  89709  OH2 TIP3 53542      9.132  35.734  47.375  1.00  0.00      SOLV O
ATOM  89710  H1  TIP3 53542      8.538  36.447  47.094  1.00  0.00      SOLV H
ATOM  89711  H2  TIP3 53542      9.996  36.145  47.161  1.00  0.00      SOLV H
ATOM  89712  OH2 TIP3 53543     12.742  38.467  50.319  1.00  0.00      SOLV O
ATOM  89713  H1  TIP3 53543     12.964  38.258  51.253  1.00  0.00      SOLV H
ATOM  89714  H2  TIP3 53543     13.437  39.124  50.100  1.00  0.00      SOLV H
ATOM  89715  OH2 TIP3 53544     14.474  40.485  49.647  1.00  0.00      SOLV O
ATOM  89716  H1  TIP3 53544     15.350  40.155  49.387  1.00  0.00      SOLV H
ATOM  89717  H2  TIP3 53544     14.693  40.932  50.492  1.00  0.00      SOLV H
ATOM  89718  OH2 TIP3 53545     24.984  25.747  48.689  1.00  0.00      SOLV O
ATOM  89719  H1  TIP3 53545     24.125  25.686  48.235  1.00  0.00      SOLV H
ATOM  89720  H2  TIP3 53545     25.438  24.947  48.338  1.00  0.00      SOLV H
ATOM  89721  OH2 TIP3 53546      5.574  37.896  47.426  1.00  0.00      SOLV O
ATOM  89722  H1  TIP3 53546      4.695  38.125  47.058  1.00  0.00      SOLV H
ATOM  89723  H2  TIP3 53546      5.320  37.661  48.325  1.00  0.00      SOLV H
ATOM  89724  OH2 TIP3 53547      8.114  38.387  46.575  1.00  0.00      SOLV O
ATOM  89725  H1  TIP3 53547      7.203  38.180  46.890  1.00  0.00      SOLV H
ATOM  89726  H2  TIP3 53547      7.923  38.823  45.725  1.00  0.00      SOLV H
ATOM  89727  OH2 TIP3 53548     12.535  39.790  45.733  1.00  0.00      SOLV O
ATOM  89728  H1  TIP3 53548     11.966  40.133  45.021  1.00  0.00      SOLV H
ATOM  89729  H2  TIP3 53548     12.463  40.501  46.403  1.00  0.00      SOLV H
ATOM  89730  OH2 TIP3 53549     15.110  39.476  46.673  1.00  0.00      SOLV O
ATOM  89731  H1  TIP3 53549     14.204  39.458  46.313  1.00  0.00      SOLV H
ATOM  89732  H2  TIP3 53549     15.339  40.414  46.596  1.00  0.00      SOLV H
ATOM  89733  OH2 TIP3 53550     16.954  41.797  46.930  1.00  0.00      SOLV O
ATOM  89734  H1  TIP3 53550     16.703  42.712  46.671  1.00  0.00      SOLV H
ATOM  89735  H2  TIP3 53550     17.389  41.474  46.116  1.00  0.00      SOLV H
ATOM  89736  OH2 TIP3 53551      5.545  36.477  44.378  1.00  0.00      SOLV O
ATOM  89737  H1  TIP3 53551      5.647  35.990  45.225  1.00  0.00      SOLV H
ATOM  89738  H2  TIP3 53551      6.410  36.284  43.957  1.00  0.00      SOLV H
ATOM  89739  OH2 TIP3 53552      7.892  35.887  43.068  1.00  0.00      SOLV O
ATOM  89740  H1  TIP3 53552      8.114  34.957  43.286  1.00  0.00      SOLV H
ATOM  89741  H2  TIP3 53552      8.693  36.353  43.383  1.00  0.00      SOLV H
ATOM  89742  OH2 TIP3 53553     10.247  37.215  43.923  1.00  0.00      SOLV O
ATOM  89743  H1  TIP3 53553     10.739  36.423  43.633  1.00  0.00      SOLV H
ATOM  89744  H2  TIP3 53553     10.374  37.151  44.884  1.00  0.00      SOLV H
ATOM  89745  OH2 TIP3 53554     18.248  24.895  43.004  1.00  0.00      SOLV O
ATOM  89746  H1  TIP3 53554     17.849  24.047  43.277  1.00  0.00      SOLV H
ATOM  89747  H2  TIP3 53554     19.041  24.605  42.527  1.00  0.00      SOLV H
ATOM  89748  OH2 TIP3 53555     23.757  24.726  43.143  1.00  0.00      SOLV O
ATOM  89749  H1  TIP3 53555     24.151  25.471  42.640  1.00  0.00      SOLV H
ATOM  89750  H2  TIP3 53555     22.816  24.774  42.888  1.00  0.00      SOLV H
ATOM  89751  OH2 TIP3 53556     24.902  26.479  41.361  1.00  0.00      SOLV O
ATOM  89752  H1  TIP3 53556     25.766  26.181  41.001  1.00  0.00      SOLV H
ATOM  89753  H2  TIP3 53556     25.084  27.433  41.512  1.00  0.00      SOLV H
ATOM  89754  OH2 TIP3 53557     11.532  21.022  40.827  1.00  0.00      SOLV O
ATOM  89755  H1  TIP3 53557     10.805  20.571  40.361  1.00  0.00      SOLV H
ATOM  89756  H2  TIP3 53557     12.248  20.356  40.736  1.00  0.00      SOLV H
ATOM  89757  OH2 TIP3 53558     10.535  20.442  36.632  1.00  0.00      SOLV O
ATOM  89758  H1  TIP3 53558     10.620  21.203  36.045  1.00  0.00      SOLV H
ATOM  89759  H2  TIP3 53558      9.790  20.676  37.197  1.00  0.00      SOLV H
ATOM  89760  OH2 TIP3 53559     15.858  22.411  40.671  1.00  0.00      SOLV O
ATOM  89761  H1  TIP3 53559     16.545  23.087  40.560  1.00  0.00      SOLV H
ATOM  89762  H2  TIP3 53559     15.839  22.307  41.629  1.00  0.00      SOLV H
ATOM  89763  OH2 TIP3 53560     21.121  24.411  42.271  1.00  0.00      SOLV O
ATOM  89764  H1  TIP3 53560     21.139  24.422  41.309  1.00  0.00      SOLV H
ATOM  89765  H2  TIP3 53560     21.004  23.452  42.464  1.00  0.00      SOLV H
ATOM  89766  OH2 TIP3 53561     22.310  24.879  37.919  1.00  0.00      SOLV O
ATOM  89767  H1  TIP3 53561     21.381  25.162  37.864  1.00  0.00      SOLV H
ATOM  89768  H2  TIP3 53561     22.204  23.939  38.184  1.00  0.00      SOLV H
ATOM  89769  OH2 TIP3 53562      5.096  35.494  37.575  1.00  0.00      SOLV O
ATOM  89770  H1  TIP3 53562      4.434  35.211  36.919  1.00  0.00      SOLV H
ATOM  89771  H2  TIP3 53562      4.766  36.384  37.761  1.00  0.00      SOLV H
ATOM  89772  OH2 TIP3 53563     16.191  24.808  37.522  1.00  0.00      SOLV O
ATOM  89773  H1  TIP3 53563     16.638  24.301  38.212  1.00  0.00      SOLV H
ATOM  89774  H2  TIP3 53563     16.011  25.631  38.018  1.00  0.00      SOLV H
ATOM  89775  OH2 TIP3 53564     12.943  39.689  35.901  1.00  0.00      SOLV O
ATOM  89776  H1  TIP3 53564     13.823  40.106  35.798  1.00  0.00      SOLV H
ATOM  89777  H2  TIP3 53564     12.985  39.055  35.151  1.00  0.00      SOLV H
ATOM  89778  OH2 TIP3 53565     19.458  41.419  38.688  1.00  0.00      SOLV O
ATOM  89779  H1  TIP3 53565     19.589  40.561  38.217  1.00  0.00      SOLV H
ATOM  89780  H2  TIP3 53565     19.163  41.993  37.952  1.00  0.00      SOLV H
ATOM  89781  OH2 TIP3 53566     11.271  21.538  50.306  1.00  0.00      SOLV O
ATOM  89782  H1  TIP3 53566     11.111  20.658  50.685  1.00  0.00      SOLV H
ATOM  89783  H2  TIP3 53566     12.154  21.717  50.692  1.00  0.00      SOLV H
ATOM  89784  OH2 TIP3 53567     13.425  21.557  51.976  1.00  0.00      SOLV O
ATOM  89785  H1  TIP3 53567     14.366  21.552  51.734  1.00  0.00      SOLV H
ATOM  89786  H2  TIP3 53567     13.337  20.679  52.396  1.00  0.00      SOLV H
ATOM  89787  OH2 TIP3 53568      6.458  36.936  34.501  1.00  0.00      SOLV O
ATOM  89788  H1  TIP3 53568      6.147  37.058  35.412  1.00  0.00      SOLV H
ATOM  89789  H2  TIP3 53568      7.404  36.717  34.628  1.00  0.00      SOLV H
ATOM  89790  OH2 TIP3 53569     21.599  23.771  52.077  1.00  0.00      SOLV O
ATOM  89791  H1  TIP3 53569     21.749  23.288  52.919  1.00  0.00      SOLV H
ATOM  89792  H2  TIP3 53569     22.513  23.994  51.808  1.00  0.00      SOLV H
ATOM  89793  OH2 TIP3 53570     19.175  39.932  50.809  1.00  0.00      SOLV O
ATOM  89794  H1  TIP3 53570     18.496  39.568  50.206  1.00  0.00      SOLV H
ATOM  89795  H2  TIP3 53570     18.779  40.808  50.985  1.00  0.00      SOLV H
ATOM  89796  OH2 TIP3 53571     34.863  38.982  40.721  1.00  0.00      SOLV O
ATOM  89797  H1  TIP3 53571     34.483  39.887  40.708  1.00  0.00      SOLV H
ATOM  89798  H2  TIP3 53571     34.233  38.514  40.151  1.00  0.00      SOLV H
ATOM  89799  OH2 TIP3 53572     34.156  37.941  44.197  1.00  0.00      SOLV O
ATOM  89800  H1  TIP3 53572     34.223  37.347  44.959  1.00  0.00      SOLV H
ATOM  89801  H2  TIP3 53572     33.903  37.325  43.495  1.00  0.00      SOLV H
ATOM  89802  OH2 TIP3 53573     26.871  35.070  45.847  1.00  0.00      SOLV O
ATOM  89803  H1  TIP3 53573     27.229  34.361  46.419  1.00  0.00      SOLV H
ATOM  89804  H2  TIP3 53573     27.506  35.779  46.020  1.00  0.00      SOLV H
ATOM  89805  OH2 TIP3 53574     36.622  41.926  42.546  1.00  0.00      SOLV O
ATOM  89806  H1  TIP3 53574     36.351  41.110  42.983  1.00  0.00      SOLV H
ATOM  89807  H2  TIP3 53574     36.366  42.601  43.194  1.00  0.00      SOLV H
ATOM  89808  OH2 TIP3 53575     26.318  39.508  44.248  1.00  0.00      SOLV O
ATOM  89809  H1  TIP3 53575     26.354  38.570  43.971  1.00  0.00      SOLV H
ATOM  89810  H2  TIP3 53575     27.258  39.675  44.401  1.00  0.00      SOLV H
ATOM  89811  OH2 TIP3 53576     25.363  32.340  39.665  1.00  0.00      SOLV O
ATOM  89812  H1  TIP3 53576     24.653  32.999  39.718  1.00  0.00      SOLV H
ATOM  89813  H2  TIP3 53576     24.924  31.649  39.151  1.00  0.00      SOLV H
ATOM  89814  OH2 TIP3 53577     25.177  34.639  41.876  1.00  0.00      SOLV O
ATOM  89815  H1  TIP3 53577     25.690  33.916  42.303  1.00  0.00      SOLV H
ATOM  89816  H2  TIP3 53577     25.867  35.054  41.340  1.00  0.00      SOLV H
ATOM  89817  OH2 TIP3 53578     32.099  45.846  42.881  1.00  0.00      SOLV O
ATOM  89818  H1  TIP3 53578     32.874  45.544  42.360  1.00  0.00      SOLV H
ATOM  89819  H2  TIP3 53578     32.096  45.270  43.649  1.00  0.00      SOLV H
ATOM  89820  OH2 TIP3 53579     31.711  39.525  44.825  1.00  0.00      SOLV O
ATOM  89821  H1  TIP3 53579     32.219  39.169  44.083  1.00  0.00      SOLV H
ATOM  89822  H2  TIP3 53579     32.378  40.105  45.227  1.00  0.00      SOLV H
ATOM  89823  OH2 TIP3 53580     42.576  34.657  45.469  1.00  0.00      SOLV O
ATOM  89824  H1  TIP3 53580     42.649  35.277  46.227  1.00  0.00      SOLV H
ATOM  89825  H2  TIP3 53580     43.022  35.160  44.771  1.00  0.00      SOLV H
ATOM  89826  OH2 TIP3 53581     36.499  35.465  44.958  1.00  0.00      SOLV O
ATOM  89827  H1  TIP3 53581     37.010  34.632  45.018  1.00  0.00      SOLV H
ATOM  89828  H2  TIP3 53581     36.406  35.551  43.992  1.00  0.00      SOLV H
ATOM  89829  OH2 TIP3 53582     30.737  31.356  42.231  1.00  0.00      SOLV O
ATOM  89830  H1  TIP3 53582     30.530  32.186  41.753  1.00  0.00      SOLV H
ATOM  89831  H2  TIP3 53582     30.534  30.698  41.535  1.00  0.00      SOLV H
ATOM  89832  OH2 TIP3 53583     37.979  34.112  40.556  1.00  0.00      SOLV O
ATOM  89833  H1  TIP3 53583     38.650  33.935  41.260  1.00  0.00      SOLV H
ATOM  89834  H2  TIP3 53583     38.454  34.761  40.018  1.00  0.00      SOLV H
ATOM  89835  OH2 TIP3 53584     26.714  32.558  42.879  1.00  0.00      SOLV O
ATOM  89836  H1  TIP3 53584     27.484  32.270  43.411  1.00  0.00      SOLV H
ATOM  89837  H2  TIP3 53584     26.981  32.226  42.001  1.00  0.00      SOLV H
ATOM  89838  OH2 TIP3 53585     31.023  35.634  42.295  1.00  0.00      SOLV O
ATOM  89839  H1  TIP3 53585     31.901  35.400  42.654  1.00  0.00      SOLV H
ATOM  89840  H2  TIP3 53585     30.812  34.845  41.754  1.00  0.00      SOLV H
ATOM  89841  OH2 TIP3 53586     42.622  36.206  47.729  1.00  0.00      SOLV O
ATOM  89842  H1  TIP3 53586     41.734  36.600  47.601  1.00  0.00      SOLV H
ATOM  89843  H2  TIP3 53586     42.580  35.973  48.667  1.00  0.00      SOLV H
ATOM  89844  OH2 TIP3 53587     30.010  30.012  46.251  1.00  0.00      SOLV O
ATOM  89845  H1  TIP3 53587     29.489  30.441  45.549  1.00  0.00      SOLV H
ATOM  89846  H2  TIP3 53587     29.328  29.912  46.948  1.00  0.00      SOLV H
ATOM  89847  OH2 TIP3 53588     33.774  41.358  39.791  1.00  0.00      SOLV O
ATOM  89848  H1  TIP3 53588     33.471  41.089  38.919  1.00  0.00      SOLV H
ATOM  89849  H2  TIP3 53588     33.149  42.087  39.997  1.00  0.00      SOLV H
ATOM  89850  OH2 TIP3 53589     29.890  38.029  46.493  1.00  0.00      SOLV O
ATOM  89851  H1  TIP3 53589     29.040  38.425  46.791  1.00  0.00      SOLV H
ATOM  89852  H2  TIP3 53589     30.344  38.803  46.106  1.00  0.00      SOLV H
ATOM  89853  OH2 TIP3 53590     39.831  34.012  42.574  1.00  0.00      SOLV O
ATOM  89854  H1  TIP3 53590     39.847  33.227  43.137  1.00  0.00      SOLV H
ATOM  89855  H2  TIP3 53590     40.269  34.671  43.137  1.00  0.00      SOLV H
ATOM  89856  OH2 TIP3 53591     28.922  31.538  44.216  1.00  0.00      SOLV O
ATOM  89857  H1  TIP3 53591     29.350  32.294  44.677  1.00  0.00      SOLV H
ATOM  89858  H2  TIP3 53591     29.613  31.359  43.535  1.00  0.00      SOLV H
ATOM  89859  OH2 TIP3 53592     27.676  39.359  47.313  1.00  0.00      SOLV O
ATOM  89860  H1  TIP3 53592     27.367  40.250  47.052  1.00  0.00      SOLV H
ATOM  89861  H2  TIP3 53592     26.853  39.014  47.723  1.00  0.00      SOLV H
ATOM  89862  OH2 TIP3 53593     24.035  37.718  38.088  1.00  0.00      SOLV O
ATOM  89863  H1  TIP3 53593     23.753  38.035  37.212  1.00  0.00      SOLV H
ATOM  89864  H2  TIP3 53593     24.000  38.529  38.632  1.00  0.00      SOLV H
ATOM  89865  OH2 TIP3 53594     36.444  43.870  44.851  1.00  0.00      SOLV O
ATOM  89866  H1  TIP3 53594     35.527  43.577  45.052  1.00  0.00      SOLV H
ATOM  89867  H2  TIP3 53594     36.283  44.820  44.723  1.00  0.00      SOLV H
ATOM  89868  OH2 TIP3 53595     40.556  32.960  46.393  1.00  0.00      SOLV O
ATOM  89869  H1  TIP3 53595     39.679  33.228  46.076  1.00  0.00      SOLV H
```
