## Supplementary material for "PCNA is a Nucleotide Exchange Factor for the Clamp Loader ATPase Complex": molecular dynamics input files: prot_posres.ref (part 16 of 17)

```
ATOM  89870  H2  TIP3 53595     41.165  33.478  45.825  1.00  0.00      SOLV H
ATOM  89871  OH2 TIP3 53596     34.622  28.730  43.719  1.00  0.00      SOLV O
ATOM  89872  H1  TIP3 53596     34.767  27.767  43.668  1.00  0.00      SOLV H
ATOM  89873  H2  TIP3 53596     33.697  28.758  44.044  1.00  0.00      SOLV H
ATOM  89874  OH2 TIP3 53597     36.473  43.093  39.904  1.00  0.00      SOLV O
ATOM  89875  H1  TIP3 53597     35.767  42.625  39.440  1.00  0.00      SOLV H
ATOM  89876  H2  TIP3 53597     36.160  42.995  40.821  1.00  0.00      SOLV H
ATOM  89877  OH2 TIP3 53598     33.833  37.828  38.286  1.00  0.00      SOLV O
ATOM  89878  H1  TIP3 53598     32.991  38.189  37.941  1.00  0.00      SOLV H
ATOM  89879  H2  TIP3 53598     34.465  38.096  37.597  1.00  0.00      SOLV H
ATOM  89880  OH2 TIP3 53599     34.391  36.428  35.178  1.00  0.00      SOLV O
ATOM  89881  H1  TIP3 53599     34.965  36.753  35.895  1.00  0.00      SOLV H
ATOM  89882  H2  TIP3 53599     35.048  35.947  34.646  1.00  0.00      SOLV H
ATOM  89883  OH2 TIP3 53600     40.978  39.786  46.595  1.00  0.00      SOLV O
ATOM  89884  H1  TIP3 53600     40.065  40.141  46.611  1.00  0.00      SOLV H
ATOM  89885  H2  TIP3 53600     41.301  40.129  45.752  1.00  0.00      SOLV H
ATOM  89886  OH2 TIP3 53601     37.047  39.136  39.141  1.00  0.00      SOLV O
ATOM  89887  H1  TIP3 53601     36.281  39.149  39.768  1.00  0.00      SOLV H
ATOM  89888  H2  TIP3 53601     37.721  38.714  39.701  1.00  0.00      SOLV H
ATOM  89889  OH2 TIP3 53602     37.531  37.503  48.209  1.00  0.00      SOLV O
ATOM  89890  H1  TIP3 53602     37.199  38.179  48.816  1.00  0.00      SOLV H
ATOM  89891  H2  TIP3 53602     36.769  37.442  47.594  1.00  0.00      SOLV H
ATOM  89892  OH2 TIP3 53603     28.857  36.954  41.176  1.00  0.00      SOLV O
ATOM  89893  H1  TIP3 53603     28.719  36.538  40.299  1.00  0.00      SOLV H
ATOM  89894  H2  TIP3 53603     29.695  36.535  41.464  1.00  0.00      SOLV H
ATOM  89895  OH2 TIP3 53604     29.608  35.930  44.766  1.00  0.00      SOLV O
ATOM  89896  H1  TIP3 53604     30.128  36.143  43.966  1.00  0.00      SOLV H
ATOM  89897  H2  TIP3 53604     29.784  36.708  45.340  1.00  0.00      SOLV H
ATOM  89898  OH2 TIP3 53605     33.864  43.310  45.438  1.00  0.00      SOLV O
ATOM  89899  H1  TIP3 53605     33.383  43.833  46.092  1.00  0.00      SOLV H
ATOM  89900  H2  TIP3 53605     33.807  42.398  45.799  1.00  0.00      SOLV H
ATOM  89901  OH2 TIP3 53606     29.114  40.479  49.470  1.00  0.00      SOLV O
ATOM  89902  H1  TIP3 53606     28.399  40.946  49.954  1.00  0.00      SOLV H
ATOM  89903  H2  TIP3 53606     28.604  40.037  48.763  1.00  0.00      SOLV H
ATOM  89904  OH2 TIP3 53607     36.228  38.010  36.784  1.00  0.00      SOLV O
ATOM  89905  H1  TIP3 53607     36.575  38.466  37.585  1.00  0.00      SOLV H
ATOM  89906  H2  TIP3 53607     36.512  38.625  36.070  1.00  0.00      SOLV H
ATOM  89907  OH2 TIP3 53608     27.432  35.767  48.699  1.00  0.00      SOLV O
ATOM  89908  H1  TIP3 53608     27.224  36.394  49.418  1.00  0.00      SOLV H
ATOM  89909  H2  TIP3 53608     26.537  35.502  48.422  1.00  0.00      SOLV H
ATOM  89910  OH2 TIP3 53609     31.848  43.494  40.306  1.00  0.00      SOLV O
ATOM  89911  H1  TIP3 53609     32.240  44.077  40.965  1.00  0.00      SOLV H
ATOM  89912  H2  TIP3 53609     31.085  44.025  40.040  1.00  0.00      SOLV H
ATOM  89913  OH2 TIP3 53610     26.690  41.711  50.145  1.00  0.00      SOLV O
ATOM  89914  H1  TIP3 53610     26.593  41.667  49.182  1.00  0.00      SOLV H
ATOM  89915  H2  TIP3 53610     25.912  41.228  50.484  1.00  0.00      SOLV H
ATOM  89916  OH2 TIP3 53611     42.484  31.452  36.619  1.00  0.00      SOLV O
ATOM  89917  H1  TIP3 53611     41.589  31.297  36.991  1.00  0.00      SOLV H
ATOM  89918  H2  TIP3 53611     42.428  32.379  36.332  1.00  0.00      SOLV H
ATOM  89919  OH2 TIP3 53612     28.259  35.781  38.692  1.00  0.00      SOLV O
ATOM  89920  H1  TIP3 53612     27.722  36.341  38.097  1.00  0.00      SOLV H
ATOM  89921  H2  TIP3 53612     27.907  34.907  38.497  1.00  0.00      SOLV H
ATOM  89922  OH2 TIP3 53613     38.731  45.426  35.068  1.00  0.00      SOLV O
ATOM  89923  H1  TIP3 53613     38.605  46.388  35.235  1.00  0.00      SOLV H
ATOM  89924  H2  TIP3 53613     39.702  45.358  35.079  1.00  0.00      SOLV H
ATOM  89925  OH2 TIP3 53614     23.689  36.677  47.591  1.00  0.00      SOLV O
ATOM  89926  H1  TIP3 53614     23.475  36.526  46.661  1.00  0.00      SOLV H
ATOM  89927  H2  TIP3 53614     24.135  35.832  47.829  1.00  0.00      SOLV H
ATOM  89928  OH2 TIP3 53615     22.620  39.308  44.246  1.00  0.00      SOLV O
ATOM  89929  H1  TIP3 53615     23.570  39.375  44.398  1.00  0.00      SOLV H
ATOM  89930  H2  TIP3 53615     22.252  39.882  44.932  1.00  0.00      SOLV H
ATOM  89931  OH2 TIP3 53616     31.172  42.371  48.901  1.00  0.00      SOLV O
ATOM  89932  H1  TIP3 53616     31.124  43.225  49.378  1.00  0.00      SOLV H
ATOM  89933  H2  TIP3 53616     30.393  41.884  49.233  1.00  0.00      SOLV H
ATOM  89934  OH2 TIP3 53617     30.223  46.119  38.716  1.00  0.00      SOLV O
ATOM  89935  H1  TIP3 53617     30.356  46.138  37.757  1.00  0.00      SOLV H
ATOM  89936  H2  TIP3 53617     30.085  47.049  38.957  1.00  0.00      SOLV H
ATOM  89937  OH2 TIP3 53618     24.605  43.003  40.658  1.00  0.00      SOLV O
ATOM  89938  H1  TIP3 53618     25.199  42.588  41.306  1.00  0.00      SOLV H
ATOM  89939  H2  TIP3 53618     24.142  42.219  40.334  1.00  0.00      SOLV H
ATOM  89940  OH2 TIP3 53619     33.461  46.423  35.720  1.00  0.00      SOLV O
ATOM  89941  H1  TIP3 53619     34.185  45.949  35.252  1.00  0.00      SOLV H
ATOM  89942  H2  TIP3 53619     33.649  46.185  36.639  1.00  0.00      SOLV H
ATOM  89943  OH2 TIP3 53620     39.453  36.794  50.291  1.00  0.00      SOLV O
ATOM  89944  H1  TIP3 53620     39.138  37.180  49.466  1.00  0.00      SOLV H
ATOM  89945  H2  TIP3 53620     39.937  36.006  49.963  1.00  0.00      SOLV H
ATOM  89946  OH2 TIP3 53621     25.358  38.727  48.517  1.00  0.00      SOLV O
ATOM  89947  H1  TIP3 53621     25.740  38.415  49.366  1.00  0.00      SOLV H
ATOM  89948  H2  TIP3 53621     24.770  37.990  48.269  1.00  0.00      SOLV H
ATOM  89949  OH2 TIP3 53622     31.855  28.727  44.476  1.00  0.00      SOLV O
ATOM  89950  H1  TIP3 53622     31.055  28.322  44.075  1.00  0.00      SOLV H
ATOM  89951  H2  TIP3 53622     31.428  29.411  45.020  1.00  0.00      SOLV H
ATOM  89952  OH2 TIP3 53623     36.335  30.019  47.893  1.00  0.00      SOLV O
ATOM  89953  H1  TIP3 53623     36.899  29.683  48.617  1.00  0.00      SOLV H
ATOM  89954  H2  TIP3 53623     35.496  29.526  48.028  1.00  0.00      SOLV H
ATOM  89955  OH2 TIP3 53624     38.075  34.585  48.651  1.00  0.00      SOLV O
ATOM  89956  H1  TIP3 53624     37.604  34.266  49.452  1.00  0.00      SOLV H
ATOM  89957  H2  TIP3 53624     37.733  35.487  48.558  1.00  0.00      SOLV H
ATOM  89958  OH2 TIP3 53625     37.273  39.387  34.604  1.00  0.00      SOLV O
ATOM  89959  H1  TIP3 53625     37.250  39.263  33.634  1.00  0.00      SOLV H
ATOM  89960  H2  TIP3 53625     37.914  40.111  34.689  1.00  0.00      SOLV H
ATOM  89961  OH2 TIP3 53626     35.178  32.236  35.257  1.00  0.00      SOLV O
ATOM  89962  H1  TIP3 53626     34.772  32.012  36.112  1.00  0.00      SOLV H
ATOM  89963  H2  TIP3 53626     35.083  31.380  34.799  1.00  0.00      SOLV H
ATOM  89964  OH2 TIP3 53627     30.197  33.424  45.723  1.00  0.00      SOLV O
ATOM  89965  H1  TIP3 53627     29.531  33.283  46.422  1.00  0.00      SOLV H
ATOM  89966  H2  TIP3 53627     29.956  34.316  45.384  1.00  0.00      SOLV H
ATOM  89967  OH2 TIP3 53628     30.207  33.518  40.631  1.00  0.00      SOLV O
ATOM  89968  H1  TIP3 53628     29.345  33.079  40.473  1.00  0.00      SOLV H
ATOM  89969  H2  TIP3 53628     30.633  33.401  39.754  1.00  0.00      SOLV H
ATOM  89970  OH2 TIP3 53629     35.274  35.800  39.399  1.00  0.00      SOLV O
ATOM  89971  H1  TIP3 53629     34.626  36.470  39.085  1.00  0.00      SOLV H
ATOM  89972  H2  TIP3 53629     35.970  35.877  38.724  1.00  0.00      SOLV H
ATOM  89973  OH2 TIP3 53630     34.265  35.784  50.865  1.00  0.00      SOLV O
ATOM  89974  H1  TIP3 53630     34.072  34.852  51.122  1.00  0.00      SOLV H
ATOM  89975  H2  TIP3 53630     35.119  35.905  51.305  1.00  0.00      SOLV H
ATOM  89976  OH2 TIP3 53631     36.341  35.666  42.177  1.00  0.00      SOLV O
ATOM  89977  H1  TIP3 53631     35.879  36.079  41.425  1.00  0.00      SOLV H
ATOM  89978  H2  TIP3 53631     36.814  34.950  41.701  1.00  0.00      SOLV H
ATOM  89979  OH2 TIP3 53632     27.937  32.940  47.427  1.00  0.00      SOLV O
ATOM  89980  H1  TIP3 53632     27.919  33.325  48.314  1.00  0.00      SOLV H
ATOM  89981  H2  TIP3 53632     27.875  31.987  47.624  1.00  0.00      SOLV H
ATOM  89982  OH2 TIP3 53633     31.989  31.505  34.138  1.00  0.00      SOLV O
ATOM  89983  H1  TIP3 53633     31.783  31.145  35.026  1.00  0.00      SOLV H
ATOM  89984  H2  TIP3 53633     31.118  31.804  33.845  1.00  0.00      SOLV H
ATOM  89985  OH2 TIP3 53634     25.763  29.077  41.329  1.00  0.00      SOLV O
ATOM  89986  H1  TIP3 53634     26.369  29.232  42.084  1.00  0.00      SOLV H
ATOM  89987  H2  TIP3 53634     26.359  28.854  40.598  1.00  0.00      SOLV H
ATOM  89988  OH2 TIP3 53635     26.633  30.103  36.718  1.00  0.00      SOLV O
ATOM  89989  H1  TIP3 53635     27.080  30.830  36.236  1.00  0.00      SOLV H
ATOM  89990  H2  TIP3 53635     25.843  30.573  37.059  1.00  0.00      SOLV H
ATOM  89991  OH2 TIP3 53636     35.143  36.899  46.822  1.00  0.00      SOLV O
ATOM  89992  H1  TIP3 53636     35.652  36.363  46.170  1.00  0.00      SOLV H
ATOM  89993  H2  TIP3 53636     34.815  36.198  47.416  1.00  0.00      SOLV H
ATOM  89994  OH2 TIP3 53637     33.462  32.141  41.610  1.00  0.00      SOLV O
ATOM  89995  H1  TIP3 53637     32.597  31.784  41.891  1.00  0.00      SOLV H
ATOM  89996  H2  TIP3 53637     33.973  32.065  42.431  1.00  0.00      SOLV H
ATOM  89997  OH2 TIP3 53638     28.032  31.821  40.471  1.00  0.00      SOLV O
ATOM  89998  H1  TIP3 53638     27.144  31.748  40.065  1.00  0.00      SOLV H
ATOM  89999  H2  TIP3 53638     28.520  31.062  40.102  1.00  0.00      SOLV H
ATOM  90000  OH2 TIP3 53639     31.335  33.078  38.149  1.00  0.00      SOLV O
ATOM  90001  H1  TIP3 53639     32.249  33.412  38.265  1.00  0.00      SOLV H
ATOM  90002  H2  TIP3 53639     31.003  33.563  37.370  1.00  0.00      SOLV H
ATOM  90003  OH2 TIP3 53640     37.762  32.957  44.813  1.00  0.00      SOLV O
ATOM  90004  H1  TIP3 53640     37.204  32.701  45.579  1.00  0.00      SOLV H
ATOM  90005  H2  TIP3 53640     37.422  32.367  44.121  1.00  0.00      SOLV H
ATOM  90006  OH2 TIP3 53641     29.902  33.706  35.733  1.00  0.00      SOLV O
ATOM  90007  H1  TIP3 53641     29.406  33.308  34.996  1.00  0.00      SOLV H
ATOM  90008  H2  TIP3 53641     30.527  34.274  35.243  1.00  0.00      SOLV H
ATOM  90009  OH2 TIP3 53642     26.531  37.559  50.727  1.00  0.00      SOLV O
ATOM  90010  H1  TIP3 53642     27.198  37.893  51.372  1.00  0.00      SOLV H
ATOM  90011  H2  TIP3 53642     25.798  37.397  51.334  1.00  0.00      SOLV H
ATOM  90012  OH2 TIP3 53643     33.642  35.077  43.496  1.00  0.00      SOLV O
ATOM  90013  H1  TIP3 53643     34.448  34.844  43.012  1.00  0.00      SOLV H
ATOM  90014  H2  TIP3 53643     33.711  34.510  44.285  1.00  0.00      SOLV H
ATOM  90015  OH2 TIP3 53644     30.276  29.912  39.913  1.00  0.00      SOLV O
ATOM  90016  H1  TIP3 53644     30.179  28.946  40.024  1.00  0.00      SOLV H
ATOM  90017  H2  TIP3 53644     31.076  29.978  39.377  1.00  0.00      SOLV H
ATOM  90018  OH2 TIP3 53645     33.012  33.179  45.905  1.00  0.00      SOLV O
ATOM  90019  H1  TIP3 53645     32.054  33.366  45.953  1.00  0.00      SOLV H
ATOM  90020  H2  TIP3 53645     33.377  33.625  46.693  1.00  0.00      SOLV H
ATOM  90021  OH2 TIP3 53646     31.476  39.118  37.662  1.00  0.00      SOLV O
ATOM  90022  H1  TIP3 53646     30.880  38.447  37.265  1.00  0.00      SOLV H
ATOM  90023  H2  TIP3 53646     31.118  39.179  38.578  1.00  0.00      SOLV H
ATOM  90024  OH2 TIP3 53647     38.456  40.870  46.422  1.00  0.00      SOLV O
ATOM  90025  H1  TIP3 53647     38.781  41.515  45.758  1.00  0.00      SOLV H
ATOM  90026  H2  TIP3 53647     37.710  40.462  45.932  1.00  0.00      SOLV H
ATOM  90027  OH2 TIP3 53648     37.476  33.665  35.745  1.00  0.00      SOLV O
ATOM  90028  H1  TIP3 53648     36.540  33.404  35.601  1.00  0.00      SOLV H
ATOM  90029  H2  TIP3 53648     37.413  34.520  36.218  1.00  0.00      SOLV H
ATOM  90030  OH2 TIP3 53649     32.817  39.940  48.787  1.00  0.00      SOLV O
ATOM  90031  H1  TIP3 53649     32.604  39.377  49.538  1.00  0.00      SOLV H
ATOM  90032  H2  TIP3 53649     32.196  40.685  48.873  1.00  0.00      SOLV H
ATOM  90033  OH2 TIP3 53650     37.515  35.705  37.487  1.00  0.00      SOLV O
ATOM  90034  H1  TIP3 53650     38.408  35.851  37.860  1.00  0.00      SOLV H
ATOM  90035  H2  TIP3 53650     37.308  36.557  37.056  1.00  0.00      SOLV H
ATOM  90036  OH2 TIP3 53651     27.081  36.956  43.411  1.00  0.00      SOLV O
ATOM  90037  H1  TIP3 53651     27.712  37.074  42.673  1.00  0.00      SOLV H
ATOM  90038  H2  TIP3 53651     27.461  36.189  43.866  1.00  0.00      SOLV H
ATOM  90039  OH2 TIP3 53652     32.933  41.241  36.627  1.00  0.00      SOLV O
ATOM  90040  H1  TIP3 53652     32.332  41.960  36.927  1.00  0.00      SOLV H
ATOM  90041  H2  TIP3 53652     32.419  40.455  36.906  1.00  0.00      SOLV H
ATOM  90042  OH2 TIP3 53653     24.839  34.479  48.697  1.00  0.00      SOLV O
ATOM  90043  H1  TIP3 53653     25.046  34.095  49.569  1.00  0.00      SOLV H
ATOM  90044  H2  TIP3 53653     24.402  33.734  48.243  1.00  0.00      SOLV H
ATOM  90045  OH2 TIP3 53654     31.629  36.465  50.726  1.00  0.00      SOLV O
ATOM  90046  H1  TIP3 53654     31.342  35.980  49.931  1.00  0.00      SOLV H
ATOM  90047  H2  TIP3 53654     32.600  36.315  50.693  1.00  0.00      SOLV H
ATOM  90048  OH2 TIP3 53655     34.053  42.702  48.896  1.00  0.00      SOLV O
ATOM  90049  H1  TIP3 53655     33.135  42.769  48.592  1.00  0.00      SOLV H
ATOM  90050  H2  TIP3 53655     34.043  43.284  49.664  1.00  0.00      SOLV H
ATOM  90051  OH2 TIP3 53656     41.952  37.562  37.247  1.00  0.00      SOLV O
ATOM  90052  H1  TIP3 53656     41.581  37.069  36.480  1.00  0.00      SOLV H
ATOM  90053  H2  TIP3 53656     41.827  38.460  36.893  1.00  0.00      SOLV H
ATOM  90054  OH2 TIP3 53657     37.743  45.194  37.653  1.00  0.00      SOLV O
ATOM  90055  H1  TIP3 53657     37.265  44.413  37.974  1.00  0.00      SOLV H
ATOM  90056  H2  TIP3 53657     37.867  45.037  36.701  1.00  0.00      SOLV H
ATOM  90057  OH2 TIP3 53658     36.607  39.395  44.736  1.00  0.00      SOLV O
ATOM  90058  H1  TIP3 53658     35.762  38.937  44.559  1.00  0.00      SOLV H
ATOM  90059  H2  TIP3 53658     37.220  38.832  44.226  1.00  0.00      SOLV H
ATOM  90060  OH2 TIP3 53659     25.894  34.718  35.258  1.00  0.00      SOLV O
ATOM  90061  H1  TIP3 53659     26.219  35.498  35.753  1.00  0.00      SOLV H
ATOM  90062  H2  TIP3 53659     25.009  34.594  35.666  1.00  0.00      SOLV H
ATOM  90063  OH2 TIP3 53660     30.158  39.278  40.129  1.00  0.00      SOLV O
ATOM  90064  H1  TIP3 53660     29.839  40.103  40.527  1.00  0.00      SOLV H
ATOM  90065  H2  TIP3 53660     29.734  38.611  40.701  1.00  0.00      SOLV H
ATOM  90066  OH2 TIP3 53661     29.198  43.456  46.835  1.00  0.00      SOLV O
ATOM  90067  H1  TIP3 53661     29.538  44.246  46.385  1.00  0.00      SOLV H
ATOM  90068  H2  TIP3 53661     29.982  43.159  47.325  1.00  0.00      SOLV H
ATOM  90069  OH2 TIP3 53662     33.939  40.738  46.370  1.00  0.00      SOLV O
ATOM  90070  H1  TIP3 53662     33.652  40.387  47.241  1.00  0.00      SOLV H
ATOM  90071  H2  TIP3 53662     34.761  40.255  46.213  1.00  0.00      SOLV H
ATOM  90072  OH2 TIP3 53663     35.803  42.529  35.426  1.00  0.00      SOLV O
ATOM  90073  H1  TIP3 53663     36.227  42.171  36.240  1.00  0.00      SOLV H
ATOM  90074  H2  TIP3 53663     34.933  42.106  35.506  1.00  0.00      SOLV H
ATOM  90075  OH2 TIP3 53664     38.597  48.115  35.703  1.00  0.00      SOLV O
ATOM  90076  H1  TIP3 53664     38.960  48.990  35.477  1.00  0.00      SOLV H
ATOM  90077  H2  TIP3 53664     37.696  48.400  35.970  1.00  0.00      SOLV H
ATOM  90078  OH2 TIP3 53665     27.989  30.039  48.193  1.00  0.00      SOLV O
ATOM  90079  H1  TIP3 53665     27.023  29.949  48.150  1.00  0.00      SOLV H
ATOM  90080  H2  TIP3 53665     28.238  29.234  48.682  1.00  0.00      SOLV H
ATOM  90081  OH2 TIP3 53666     37.074  41.468  37.586  1.00  0.00      SOLV O
ATOM  90082  H1  TIP3 53666     36.961  40.731  38.218  1.00  0.00      SOLV H
ATOM  90083  H2  TIP3 53666     37.903  41.854  37.907  1.00  0.00      SOLV H
ATOM  90084  OH2 TIP3 53667     23.828  41.042  46.593  1.00  0.00      SOLV O
ATOM  90085  H1  TIP3 53667     24.349  40.233  46.691  1.00  0.00      SOLV H
ATOM  90086  H2  TIP3 53667     23.874  41.392  47.493  1.00  0.00      SOLV H
ATOM  90087  OH2 TIP3 53668     29.868  41.568  33.899  1.00  0.00      SOLV O
ATOM  90088  H1  TIP3 53668     30.270  40.835  33.403  1.00  0.00      SOLV H
ATOM  90089  H2  TIP3 53668     29.600  41.122  34.729  1.00  0.00      SOLV H
ATOM  90090  OH2 TIP3 53669     28.855  40.763  36.374  1.00  0.00      SOLV O
ATOM  90091  H1  TIP3 53669     29.343  40.404  37.126  1.00  0.00      SOLV H
ATOM  90092  H2  TIP3 53669     28.689  41.685  36.669  1.00  0.00      SOLV H
ATOM  90093  OH2 TIP3 53670     26.507  36.988  36.918  1.00  0.00      SOLV O
ATOM  90094  H1  TIP3 53670     25.713  37.175  37.457  1.00  0.00      SOLV H
ATOM  90095  H2  TIP3 53670     26.710  37.879  36.580  1.00  0.00      SOLV H
ATOM  90096  OH2 TIP3 53671     36.378  32.670  47.161  1.00  0.00      SOLV O
ATOM  90097  H1  TIP3 53671     37.020  33.006  47.808  1.00  0.00      SOLV H
ATOM  90098  H2  TIP3 53671     36.302  31.724  47.414  1.00  0.00      SOLV H
ATOM  90099  OH2 TIP3 53672     37.267  32.538  38.330  1.00  0.00      SOLV O
ATOM  90100  H1  TIP3 53672     37.336  33.040  37.497  1.00  0.00      SOLV H
ATOM  90101  H2  TIP3 53672     37.553  33.192  38.997  1.00  0.00      SOLV H
ATOM  90102  OH2 TIP3 53673     31.004  43.170  36.940  1.00  0.00      SOLV O
ATOM  90103  H1  TIP3 53673     30.099  43.376  37.233  1.00  0.00      SOLV H
ATOM  90104  H2  TIP3 53673     31.276  44.025  36.585  1.00  0.00      SOLV H
ATOM  90105  OH2 TIP3 53674     33.948  33.366  39.080  1.00  0.00      SOLV O
ATOM  90106  H1  TIP3 53674     34.542  34.135  39.206  1.00  0.00      SOLV H
ATOM  90107  H2  TIP3 53674     33.806  33.074  40.005  1.00  0.00      SOLV H
ATOM  90108  OH2 TIP3 53675     34.255  34.580  48.179  1.00  0.00      SOLV O
ATOM  90109  H1  TIP3 53675     34.121  34.937  49.074  1.00  0.00      SOLV H
ATOM  90110  H2  TIP3 53675     34.982  33.947  48.312  1.00  0.00      SOLV H
ATOM  90111  OH2 TIP3 53676     35.668  30.845  39.902  1.00  0.00      SOLV O
ATOM  90112  H1  TIP3 53676     35.318  31.350  40.656  1.00  0.00      SOLV H
ATOM  90113  H2  TIP3 53676     36.256  31.508  39.478  1.00  0.00      SOLV H
ATOM  90114  OH2 TIP3 53677     28.163  43.350  37.114  1.00  0.00      SOLV O
ATOM  90115  H1  TIP3 53677     27.986  44.162  36.583  1.00  0.00      SOLV H
ATOM  90116  H2  TIP3 53677     27.863  43.634  37.988  1.00  0.00      SOLV H
ATOM  90117  OH2 TIP3 53678     31.328  30.508  36.632  1.00  0.00      SOLV O
ATOM  90118  H1  TIP3 53678     31.039  31.289  37.136  1.00  0.00      SOLV H
ATOM  90119  H2  TIP3 53678     32.266  30.456  36.925  1.00  0.00      SOLV H
ATOM  90120  OH2 TIP3 53679     40.732  34.640  49.050  1.00  0.00      SOLV O
ATOM  90121  H1  TIP3 53679     39.788  34.393  48.957  1.00  0.00      SOLV H
ATOM  90122  H2  TIP3 53679     41.042  34.477  48.151  1.00  0.00      SOLV H
ATOM  90123  OH2 TIP3 53680     38.161  37.637  43.062  1.00  0.00      SOLV O
ATOM  90124  H1  TIP3 53680     37.513  36.929  42.882  1.00  0.00      SOLV H
ATOM  90125  H2  TIP3 53680     38.833  37.152  43.597  1.00  0.00      SOLV H
ATOM  90126  OH2 TIP3 53681     26.238  39.617  35.673  1.00  0.00      SOLV O
ATOM  90127  H1  TIP3 53681     26.620  40.430  36.043  1.00  0.00      SOLV H
ATOM  90128  H2  TIP3 53681     26.936  39.391  35.028  1.00  0.00      SOLV H
ATOM  90129  OH2 TIP3 53682     27.037  32.180  34.922  1.00  0.00      SOLV O
ATOM  90130  H1  TIP3 53682     26.758  33.098  35.108  1.00  0.00      SOLV H
ATOM  90131  H2  TIP3 53682     26.247  31.791  34.539  1.00  0.00      SOLV H
ATOM  90132  OH2 TIP3 53683     36.134  46.697  44.835  1.00  0.00      SOLV O
ATOM  90133  H1  TIP3 53683     35.651  47.206  44.156  1.00  0.00      SOLV H
ATOM  90134  H2  TIP3 53683     36.980  47.131  44.826  1.00  0.00      SOLV H
ATOM  90135  OH2 TIP3 53684     29.510  27.607  43.566  1.00  0.00      SOLV O
ATOM  90136  H1  TIP3 53684     29.399  27.514  42.596  1.00  0.00      SOLV H
ATOM  90137  H2  TIP3 53684     29.464  26.674  43.867  1.00  0.00      SOLV H
ATOM  90138  OH2 TIP3 53685     23.921  40.298  39.693  1.00  0.00      SOLV O
ATOM  90139  H1  TIP3 53685     22.979  40.506  39.671  1.00  0.00      SOLV H
ATOM  90140  H2  TIP3 53685     24.242  40.861  38.973  1.00  0.00      SOLV H
ATOM  90141  OH2 TIP3 53686     22.311  42.582  51.142  1.00  0.00      SOLV O
ATOM  90142  H1  TIP3 53686     23.040  42.487  51.769  1.00  0.00      SOLV H
ATOM  90143  H2  TIP3 53686     22.220  41.669  50.820  1.00  0.00      SOLV H
ATOM  90144  OH2 TIP3 53687     31.185  44.002  34.046  1.00  0.00      SOLV O
ATOM  90145  H1  TIP3 53687     30.699  43.157  34.187  1.00  0.00      SOLV H
ATOM  90146  H2  TIP3 53687     32.053  43.660  33.782  1.00  0.00      SOLV H
ATOM  90147  OH2 TIP3 53688     35.496  45.294  34.267  1.00  0.00      SOLV O
ATOM  90148  H1  TIP3 53688     36.012  44.621  34.736  1.00  0.00      SOLV H
ATOM  90149  H2  TIP3 53688     36.162  45.693  33.675  1.00  0.00      SOLV H
ATOM  90150  OH2 TIP3 53689     24.263  36.476  52.094  1.00  0.00      SOLV O
ATOM  90151  H1  TIP3 53689     24.818  35.843  51.594  1.00  0.00      SOLV H
ATOM  90152  H2  TIP3 53689     23.548  36.659  51.436  1.00  0.00      SOLV H
ATOM  90153  OH2 TIP3 53690     28.268  38.326  34.014  1.00  0.00      SOLV O
ATOM  90154  H1  TIP3 53690     28.695  37.822  34.725  1.00  0.00      SOLV H
ATOM  90155  H2  TIP3 53690     29.062  38.652  33.538  1.00  0.00      SOLV H
ATOM  90156  OH2 TIP3 53691     30.543  38.853  51.324  1.00  0.00      SOLV O
ATOM  90157  H1  TIP3 53691     30.132  39.132  50.485  1.00  0.00      SOLV H
ATOM  90158  H2  TIP3 53691     30.875  37.949  51.113  1.00  0.00      SOLV H
ATOM  90159  OH2 TIP3 53692     33.054  41.326  33.840  1.00  0.00      SOLV O
ATOM  90160  H1  TIP3 53692     32.849  41.284  34.795  1.00  0.00      SOLV H
ATOM  90161  H2  TIP3 53692     33.209  40.376  33.647  1.00  0.00      SOLV H
ATOM  90162  OH2 TIP3 53693     36.198  40.822  49.002  1.00  0.00      SOLV O
ATOM  90163  H1  TIP3 53693     36.416  41.600  48.482  1.00  0.00      SOLV H
ATOM  90164  H2  TIP3 53693     35.226  40.899  48.969  1.00  0.00      SOLV H
ATOM  90165  OH2 TIP3 53694     26.063  34.341  51.414  1.00  0.00      SOLV O
ATOM  90166  H1  TIP3 53694     26.846  33.798  51.239  1.00  0.00      SOLV H
ATOM  90167  H2  TIP3 53694     25.974  34.225  52.357  1.00  0.00      SOLV H
ATOM  90168  OH2 TIP3 53695     30.077  36.982  36.455  1.00  0.00      SOLV O
ATOM  90169  H1  TIP3 53695     29.783  36.323  37.101  1.00  0.00      SOLV H
ATOM  90170  H2  TIP3 53695     30.612  36.437  35.841  1.00  0.00      SOLV H
ATOM  90171  OH2 TIP3 53696     30.129  34.667  48.803  1.00  0.00      SOLV O
ATOM  90172  H1  TIP3 53696     29.284  35.129  48.957  1.00  0.00      SOLV H
ATOM  90173  H2  TIP3 53696     30.512  35.190  48.075  1.00  0.00      SOLV H
ATOM  90174  OH2 TIP3 53697     31.693  35.544  34.700  1.00  0.00      SOLV O
ATOM  90175  H1  TIP3 53697     31.591  35.630  33.733  1.00  0.00      SOLV H
ATOM  90176  H2  TIP3 53697     32.576  35.945  34.840  1.00  0.00      SOLV H
ATOM  90177  OH2 TIP3 53698     39.748  40.935  34.176  1.00  0.00      SOLV O
ATOM  90178  H1  TIP3 53698     39.705  40.538  33.286  1.00  0.00      SOLV H
ATOM  90179  H2  TIP3 53698     39.368  41.821  33.978  1.00  0.00      SOLV H
ATOM  90180  OH2 TIP3 53699     31.439  32.371  49.859  1.00  0.00      SOLV O
ATOM  90181  H1  TIP3 53699     31.725  31.730  49.180  1.00  0.00      SOLV H
ATOM  90182  H2  TIP3 53699     31.071  33.094  49.313  1.00  0.00      SOLV H
ATOM  90183  OH2 TIP3 53700     32.288  30.941  47.420  1.00  0.00      SOLV O
ATOM  90184  H1  TIP3 53700     32.634  31.561  46.747  1.00  0.00      SOLV H
ATOM  90185  H2  TIP3 53700     31.481  30.593  46.983  1.00  0.00      SOLV H
ATOM  90186  OH2 TIP3 53701     31.915  36.565  47.618  1.00  0.00      SOLV O
ATOM  90187  H1  TIP3 53701     32.715  36.734  47.106  1.00  0.00      SOLV H
ATOM  90188  H2  TIP3 53701     31.301  37.242  47.272  1.00  0.00      SOLV H
ATOM  90189  OH2 TIP3 53702     29.496  32.932  51.786  1.00  0.00      SOLV O
ATOM  90190  H1  TIP3 53702     29.014  32.093  51.644  1.00  0.00      SOLV H
ATOM  90191  H2  TIP3 53702     30.206  32.865  51.118  1.00  0.00      SOLV H
ATOM  90192  OH2 TIP3 53703     33.898  28.774  47.800  1.00  0.00      SOLV O
ATOM  90193  H1  TIP3 53703     33.359  29.588  47.692  1.00  0.00      SOLV H
ATOM  90194  H2  TIP3 53703     33.337  28.105  47.357  1.00  0.00      SOLV H
ATOM  90195  OH2 TIP3 53704     33.653  33.232  51.363  1.00  0.00      SOLV O
ATOM  90196  H1  TIP3 53704     33.481  32.872  52.251  1.00  0.00      SOLV H
ATOM  90197  H2  TIP3 53704     32.913  32.818  50.873  1.00  0.00      SOLV H
ATOM  90198  OH2 TIP3 53705     36.425  33.374  50.428  1.00  0.00      SOLV O
ATOM  90199  H1  TIP3 53705     35.547  33.076  50.717  1.00  0.00      SOLV H
ATOM  90200  H2  TIP3 53705     36.997  32.923  51.090  1.00  0.00      SOLV H
ATOM  90201  OH2 TIP3 53706     38.080  32.345  52.374  1.00  0.00      SOLV O
ATOM  90202  H1  TIP3 53706     38.598  31.514  52.279  1.00  0.00      SOLV H
ATOM  90203  H2  TIP3 53706     38.068  32.440  53.335  1.00  0.00      SOLV H
ATOM  90204  OH2 TIP3 53707     28.434  30.394  51.473  1.00  0.00      SOLV O
ATOM  90205  H1  TIP3 53707     28.835  29.709  50.910  1.00  0.00      SOLV H
ATOM  90206  H2  TIP3 53707     28.581  30.003  52.362  1.00  0.00      SOLV H
ATOM  90207  OH2 TIP3 53708     34.328  28.292  50.467  1.00  0.00      SOLV O
ATOM  90208  H1  TIP3 53708     35.147  27.753  50.459  1.00  0.00      SOLV H
ATOM  90209  H2  TIP3 53708     34.143  28.355  49.509  1.00  0.00      SOLV H
ATOM  90210  OH2 TIP3 53709     34.154  29.928  52.623  1.00  0.00      SOLV O
ATOM  90211  H1  TIP3 53709     34.201  29.404  51.790  1.00  0.00      SOLV H
ATOM  90212  H2  TIP3 53709     33.332  30.444  52.503  1.00  0.00      SOLV H
ATOM  90213  OH2 TIP3 53710     27.964  45.730  35.761  1.00  0.00      SOLV O
ATOM  90214  H1  TIP3 53710     28.889  46.025  35.848  1.00  0.00      SOLV H
ATOM  90215  H2  TIP3 53710     27.675  46.306  35.032  1.00  0.00      SOLV H
ATOM  90216  OH2 TIP3 53711     23.759  38.515  35.209  1.00  0.00      SOLV O
ATOM  90217  H1  TIP3 53711     24.636  38.916  35.401  1.00  0.00      SOLV H
ATOM  90218  H2  TIP3 53711     24.001  37.823  34.556  1.00  0.00      SOLV H
ATOM  90219  OH2 TIP3 53712     20.843  43.145  40.260  1.00  0.00      SOLV O
ATOM  90220  H1  TIP3 53712     20.367  42.500  39.689  1.00  0.00      SOLV H
ATOM  90221  H2  TIP3 53712     21.301  42.539  40.883  1.00  0.00      SOLV H
ATOM  90222  OH2 TIP3 53713     22.109  41.563  42.053  1.00  0.00      SOLV O
ATOM  90223  H1  TIP3 53713     22.167  40.625  42.279  1.00  0.00      SOLV H
ATOM  90224  H2  TIP3 53713     22.275  41.971  42.917  1.00  0.00      SOLV H
ATOM  90225  OH2 TIP3 53714     39.839  41.975  38.162  1.00  0.00      SOLV O
ATOM  90226  H1  TIP3 53714     40.555  42.597  38.042  1.00  0.00      SOLV H
ATOM  90227  H2  TIP3 53714     40.152  41.257  38.740  1.00  0.00      SOLV H
ATOM  90228  OH2 TIP3 53715     41.002  40.562  40.264  1.00  0.00      SOLV O
ATOM  90229  H1  TIP3 53715     40.339  39.821  40.154  1.00  0.00      SOLV H
ATOM  90230  H2  TIP3 53715     41.514  40.106  40.962  1.00  0.00      SOLV H
ATOM  90231  OH2 TIP3 53716     39.773  42.743  44.864  1.00  0.00      SOLV O
ATOM  90232  H1  TIP3 53716     40.738  42.663  44.792  1.00  0.00      SOLV H
ATOM  90233  H2  TIP3 53716     39.592  43.677  44.709  1.00  0.00      SOLV H
ATOM  90234  OH2 TIP3 53717     41.244  40.311  36.381  1.00  0.00      SOLV O
ATOM  90235  H1  TIP3 53717     40.707  40.339  35.551  1.00  0.00      SOLV H
ATOM  90236  H2  TIP3 53717     40.680  40.863  36.934  1.00  0.00      SOLV H
ATOM  90237  OH2 TIP3 53718     40.692  37.111  34.874  1.00  0.00      SOLV O
ATOM  90238  H1  TIP3 53718     40.458  37.689  34.141  1.00  0.00      SOLV H
ATOM  90239  H2  TIP3 53718     40.665  36.226  34.442  1.00  0.00      SOLV H
ATOM  90240  OH2 TIP3 53719     39.375  38.226  40.593  1.00  0.00      SOLV O
ATOM  90241  H1  TIP3 53719     39.541  37.281  40.408  1.00  0.00      SOLV H
ATOM  90242  H2  TIP3 53719     38.934  38.157  41.471  1.00  0.00      SOLV H
ATOM  90243  OH2 TIP3 53720     24.448  35.059  44.563  1.00  0.00      SOLV O
ATOM  90244  H1  TIP3 53720     24.708  35.102  43.621  1.00  0.00      SOLV H
ATOM  90245  H2  TIP3 53720     25.332  35.176  44.984  1.00  0.00      SOLV H
ATOM  90246  OH2 TIP3 53721     40.716  34.512  34.061  1.00  0.00      SOLV O
ATOM  90247  H1  TIP3 53721     41.478  34.203  34.595  1.00  0.00      SOLV H
ATOM  90248  H2  TIP3 53721     40.117  33.748  34.059  1.00  0.00      SOLV H
ATOM  90249  OH2 TIP3 53722     39.895  35.788  38.988  1.00  0.00      SOLV O
ATOM  90250  H1  TIP3 53722     40.419  34.953  39.069  1.00  0.00      SOLV H
ATOM  90251  H2  TIP3 53722     40.549  36.350  38.546  1.00  0.00      SOLV H
ATOM  90252  OH2 TIP3 53723     40.204  36.469  44.422  1.00  0.00      SOLV O
ATOM  90253  H1  TIP3 53723     41.074  36.929  44.375  1.00  0.00      SOLV H
ATOM  90254  H2  TIP3 53723     40.075  36.477  45.388  1.00  0.00      SOLV H
ATOM  90255  OH2 TIP3 53724     40.061  37.162  47.164  1.00  0.00      SOLV O
ATOM  90256  H1  TIP3 53724     39.129  37.222  47.459  1.00  0.00      SOLV H
ATOM  90257  H2  TIP3 53724     40.287  38.097  46.993  1.00  0.00      SOLV H
ATOM  90258  OH2 TIP3 53725     25.775  30.581  50.732  1.00  0.00      SOLV O
ATOM  90259  H1  TIP3 53725     26.738  30.605  50.914  1.00  0.00      SOLV H
ATOM  90260  H2  TIP3 53725     25.588  29.638  50.933  1.00  0.00      SOLV H
ATOM  90261  OH2 TIP3 53726     41.349  33.435  39.001  1.00  0.00      SOLV O
ATOM  90262  H1  TIP3 53726     41.723  33.091  39.842  1.00  0.00      SOLV H
ATOM  90263  H2  TIP3 53726     40.989  32.608  38.618  1.00  0.00      SOLV H
ATOM  90264  OH2 TIP3 53727     27.354  29.336  43.590  1.00  0.00      SOLV O
ATOM  90265  H1  TIP3 53727     28.085  28.699  43.736  1.00  0.00      SOLV H
ATOM  90266  H2  TIP3 53727     27.753  30.149  43.947  1.00  0.00      SOLV H
ATOM  90267  OH2 TIP3 53728     24.778  31.560  44.556  1.00  0.00      SOLV O
ATOM  90268  H1  TIP3 53728     25.424  31.598  43.827  1.00  0.00      SOLV H
ATOM  90269  H2  TIP3 53728     24.950  32.409  44.978  1.00  0.00      SOLV H
ATOM  90270  OH2 TIP3 53729     43.313  33.793  50.797  1.00  0.00      SOLV O
ATOM  90271  H1  TIP3 53729     42.448  34.224  50.980  1.00  0.00      SOLV H
ATOM  90272  H2  TIP3 53729     43.204  33.485  49.883  1.00  0.00      SOLV H
ATOM  90273  OH2 TIP3 53730     43.055  34.073  35.527  1.00  0.00      SOLV O
ATOM  90274  H1  TIP3 53730     43.675  33.475  35.061  1.00  0.00      SOLV H
ATOM  90275  H2  TIP3 53730     43.612  34.857  35.681  1.00  0.00      SOLV H
ATOM  90276  OH2 TIP3 53731     26.459  28.134  38.607  1.00  0.00      SOLV O
ATOM  90277  H1  TIP3 53731     25.499  27.983  38.569  1.00  0.00      SOLV H
ATOM  90278  H2  TIP3 53731     26.593  28.863  37.969  1.00  0.00      SOLV H
ATOM  90279  OH2 TIP3 53732     26.857  26.960  46.987  1.00  0.00      SOLV O
ATOM  90280  H1  TIP3 53732     26.268  26.554  47.646  1.00  0.00      SOLV H
ATOM  90281  H2  TIP3 53732     26.208  27.373  46.386  1.00  0.00      SOLV H
ATOM  90282  OH2 TIP3 53733     24.418  40.236  51.139  1.00  0.00      SOLV O
ATOM  90283  H1  TIP3 53733     23.592  39.938  50.715  1.00  0.00      SOLV H
ATOM  90284  H2  TIP3 53733     24.308  39.962  52.057  1.00  0.00      SOLV H
ATOM  90285  OH2 TIP3 53734     26.904  41.998  47.300  1.00  0.00      SOLV O
ATOM  90286  H1  TIP3 53734     26.339  42.777  47.210  1.00  0.00      SOLV H
ATOM  90287  H2  TIP3 53734     27.784  42.417  47.153  1.00  0.00      SOLV H
ATOM  90288  OH2 TIP3 53735     42.742  32.016  48.659  1.00  0.00      SOLV O
ATOM  90289  H1  TIP3 53735     41.893  31.947  48.192  1.00  0.00      SOLV H
ATOM  90290  H2  TIP3 53735     43.218  31.223  48.317  1.00  0.00      SOLV H
ATOM  90291  OH2 TIP3 53736     23.323  44.101  47.414  1.00  0.00      SOLV O
ATOM  90292  H1  TIP3 53736     22.459  44.416  47.079  1.00  0.00      SOLV H
ATOM  90293  H2  TIP3 53736     23.116  44.022  48.357  1.00  0.00      SOLV H
ATOM  90294  OH2 TIP3 53737     25.823  44.734  46.660  1.00  0.00      SOLV O
ATOM  90295  H1  TIP3 53737     24.956  44.517  47.082  1.00  0.00      SOLV H
ATOM  90296  H2  TIP3 53737     25.575  45.536  46.167  1.00  0.00      SOLV H
ATOM  90297  OH2 TIP3 53738     30.344  46.010  45.641  1.00  0.00      SOLV O
ATOM  90298  H1  TIP3 53738     29.786  46.398  44.941  1.00  0.00      SOLV H
ATOM  90299  H2  TIP3 53738     30.206  46.675  46.355  1.00  0.00      SOLV H
ATOM  90300  OH2 TIP3 53739     32.845  45.850  46.683  1.00  0.00      SOLV O
ATOM  90301  H1  TIP3 53739     31.984  45.740  46.224  1.00  0.00      SOLV H
ATOM  90302  H2  TIP3 53739     33.137  46.698  46.337  1.00  0.00      SOLV H
ATOM  90303  OH2 TIP3 53740     23.374  42.743  44.391  1.00  0.00      SOLV O
ATOM  90304  H1  TIP3 53740     23.407  42.248  45.243  1.00  0.00      SOLV H
ATOM  90305  H2  TIP3 53740     24.075  42.283  43.884  1.00  0.00      SOLV H
ATOM  90306  OH2 TIP3 53741     25.630  41.841  43.030  1.00  0.00      SOLV O
ATOM  90307  H1  TIP3 53741     25.821  40.893  43.192  1.00  0.00      SOLV H
ATOM  90308  H2  TIP3 53741     26.563  42.098  42.780  1.00  0.00      SOLV H
ATOM  90309  OH2 TIP3 53742     36.009  31.178  42.965  1.00  0.00      SOLV O
ATOM  90310  H1  TIP3 53742     35.632  30.333  43.276  1.00  0.00      SOLV H
ATOM  90311  H2  TIP3 53742     36.835  30.887  42.544  1.00  0.00      SOLV H
ATOM  90312  OH2 TIP3 53743     41.518  31.041  43.163  1.00  0.00      SOLV O
ATOM  90313  H1  TIP3 53743     41.932  31.752  42.628  1.00  0.00      SOLV H
ATOM  90314  H2  TIP3 53743     40.591  31.056  42.867  1.00  0.00      SOLV H
ATOM  90315  OH2 TIP3 53744     42.668  32.787  41.356  1.00  0.00      SOLV O
ATOM  90316  H1  TIP3 53744     43.526  32.447  41.012  1.00  0.00      SOLV H
ATOM  90317  H2  TIP3 53744     42.889  33.728  41.512  1.00  0.00      SOLV H
ATOM  90318  OH2 TIP3 53745     29.318  27.313  40.810  1.00  0.00      SOLV O
ATOM  90319  H1  TIP3 53745     28.569  26.841  40.399  1.00  0.00      SOLV H
ATOM  90320  H2  TIP3 53745     30.024  26.635  40.742  1.00  0.00      SOLV H
ATOM  90321  OH2 TIP3 53746     28.144  26.698  36.512  1.00  0.00      SOLV O
ATOM  90322  H1  TIP3 53746     28.507  27.512  36.124  1.00  0.00      SOLV H
ATOM  90323  H2  TIP3 53746     27.586  27.047  37.231  1.00  0.00      SOLV H
ATOM  90324  OH2 TIP3 53747     33.625  28.705  40.678  1.00  0.00      SOLV O
ATOM  90325  H1  TIP3 53747     34.337  29.353  40.556  1.00  0.00      SOLV H
ATOM  90326  H2  TIP3 53747     33.625  28.592  41.635  1.00  0.00      SOLV H
ATOM  90327  OH2 TIP3 53748     38.862  30.707  42.260  1.00  0.00      SOLV O
ATOM  90328  H1  TIP3 53748     38.957  30.680  41.302  1.00  0.00      SOLV H
ATOM  90329  H2  TIP3 53748     38.790  29.747  42.476  1.00  0.00      SOLV H
ATOM  90330  OH2 TIP3 53749     40.084  31.178  37.934  1.00  0.00      SOLV O
ATOM  90331  H1  TIP3 53749     39.148  31.408  37.836  1.00  0.00      SOLV H
ATOM  90332  H2  TIP3 53749     40.012  30.229  38.186  1.00  0.00      SOLV H
ATOM  90333  OH2 TIP3 53750     22.841  41.764  37.602  1.00  0.00      SOLV O
ATOM  90334  H1  TIP3 53750     22.205  41.500  36.913  1.00  0.00      SOLV H
ATOM  90335  H2  TIP3 53750     22.562  42.679  37.741  1.00  0.00      SOLV H
ATOM  90336  OH2 TIP3 53751     29.389  29.122  35.025  1.00  0.00      SOLV O
ATOM  90337  H1  TIP3 53751     30.122  28.703  34.542  1.00  0.00      SOLV H
ATOM  90338  H2  TIP3 53751     29.878  29.601  35.725  1.00  0.00      SOLV H
ATOM  90339  OH2 TIP3 53752     33.895  31.087  37.561  1.00  0.00      SOLV O
ATOM  90340  H1  TIP3 53752     34.429  30.581  38.195  1.00  0.00      SOLV H
ATOM  90341  H2  TIP3 53752     33.819  31.929  38.058  1.00  0.00      SOLV H
ATOM  90342  OH2 TIP3 53753     30.724  45.976  35.892  1.00  0.00      SOLV O
ATOM  90343  H1  TIP3 53753     31.603  46.391  35.793  1.00  0.00      SOLV H
ATOM  90344  H2  TIP3 53753     30.760  45.335  35.147  1.00  0.00      SOLV H
ATOM  90345  OH2 TIP3 53754     37.458  47.785  38.590  1.00  0.00      SOLV O
ATOM  90346  H1  TIP3 53754     37.336  46.855  38.302  1.00  0.00      SOLV H
ATOM  90347  H2  TIP3 53754     36.903  48.265  37.949  1.00  0.00      SOLV H
ATOM  90348  OH2 TIP3 53755     29.051  27.836  50.313  1.00  0.00      SOLV O
ATOM  90349  H1  TIP3 53755     28.879  26.950  50.675  1.00  0.00      SOLV H
ATOM  90350  H2  TIP3 53755     29.936  27.993  50.704  1.00  0.00      SOLV H
ATOM  90351  OH2 TIP3 53756     31.214  27.853  51.979  1.00  0.00      SOLV O
ATOM  90352  H1  TIP3 53756     32.149  27.802  51.724  1.00  0.00      SOLV H
ATOM  90353  H2  TIP3 53756     31.091  26.975  52.400  1.00  0.00      SOLV H
ATOM  90354  OH2 TIP3 53757     24.234  43.242  34.512  1.00  0.00      SOLV O
ATOM  90355  H1  TIP3 53757     23.951  43.346  35.432  1.00  0.00      SOLV H
ATOM  90356  H2  TIP3 53757     25.178  43.000  34.603  1.00  0.00      SOLV H
ATOM  90357  OH2 TIP3 53758     39.417  30.018  52.071  1.00  0.00      SOLV O
ATOM  90358  H1  TIP3 53758     39.555  29.488  52.882  1.00  0.00      SOLV H
ATOM  90359  H2  TIP3 53758     40.327  30.234  51.788  1.00  0.00      SOLV H
ATOM  90360  OH2 TIP3 53759     51.845  44.822  40.882  1.00  0.00      SOLV O
ATOM  90361  H1  TIP3 53759     51.971  45.788  40.805  1.00  0.00      SOLV H
ATOM  90362  H2  TIP3 53759     51.771  44.584  39.934  1.00  0.00      SOLV H
ATOM  90363  OH2 TIP3 53760     43.049  38.683  39.718  1.00  0.00      SOLV O
ATOM  90364  H1  TIP3 53760     42.294  39.240  39.531  1.00  0.00      SOLV H
ATOM  90365  H2  TIP3 53760     42.832  37.897  39.195  1.00  0.00      SOLV H
ATOM  90366  OH2 TIP3 53761     48.467  37.660  42.245  1.00  0.00      SOLV O
ATOM  90367  H1  TIP3 53761     48.318  38.464  41.710  1.00  0.00      SOLV H
ATOM  90368  H2  TIP3 53761     48.337  36.967  41.566  1.00  0.00      SOLV H
ATOM  90369  OH2 TIP3 53762     55.808  40.421  40.548  1.00  0.00      SOLV O
ATOM  90370  H1  TIP3 53762     56.496  40.202  41.186  1.00  0.00      SOLV H
ATOM  90371  H2  TIP3 53762     56.259  41.078  39.985  1.00  0.00      SOLV H
ATOM  90372  OH2 TIP3 53763     44.490  38.869  42.905  1.00  0.00      SOLV O
ATOM  90373  H1  TIP3 53763     45.263  38.552  43.419  1.00  0.00      SOLV H
ATOM  90374  H2  TIP3 53763     44.745  38.549  42.021  1.00  0.00      SOLV H
ATOM  90375  OH2 TIP3 53764     48.651  41.853  42.146  1.00  0.00      SOLV O
ATOM  90376  H1  TIP3 53764     49.430  41.639  42.672  1.00  0.00      SOLV H
ATOM  90377  H2  TIP3 53764     48.507  41.024  41.639  1.00  0.00      SOLV H
ATOM  90378  OH2 TIP3 53765     47.695  36.122  46.195  1.00  0.00      SOLV O
ATOM  90379  H1  TIP3 53765     47.273  36.730  45.575  1.00  0.00      SOLV H
ATOM  90380  H2  TIP3 53765     47.090  36.205  46.964  1.00  0.00      SOLV H
ATOM  90381  OH2 TIP3 53766     51.250  47.436  39.825  1.00  0.00      SOLV O
ATOM  90382  H1  TIP3 53766     51.377  47.340  38.874  1.00  0.00      SOLV H
ATOM  90383  H2  TIP3 53766     51.141  48.394  39.936  1.00  0.00      SOLV H
ATOM  90384  OH2 TIP3 53767     46.684  37.895  44.259  1.00  0.00      SOLV O
ATOM  90385  H1  TIP3 53767     47.086  38.652  44.720  1.00  0.00      SOLV H
ATOM  90386  H2  TIP3 53767     47.395  37.674  43.606  1.00  0.00      SOLV H
ATOM  90387  OH2 TIP3 53768     41.741  43.991  38.551  1.00  0.00      SOLV O
ATOM  90388  H1  TIP3 53768     41.612  44.011  37.554  1.00  0.00      SOLV H
ATOM  90389  H2  TIP3 53768     41.712  45.001  38.588  1.00  0.00      SOLV H
ATOM  90390  OH2 TIP3 53769     52.395  35.001  43.701  1.00  0.00      SOLV O
ATOM  90391  H1  TIP3 53769     52.531  34.036  43.684  1.00  0.00      SOLV H
ATOM  90392  H2  TIP3 53769     51.478  35.046  44.050  1.00  0.00      SOLV H
ATOM  90393  OH2 TIP3 53770     51.573  44.126  38.254  1.00  0.00      SOLV O
ATOM  90394  H1  TIP3 53770     50.767  44.471  37.834  1.00  0.00      SOLV H
ATOM  90395  H2  TIP3 53770     52.265  44.358  37.603  1.00  0.00      SOLV H
ATOM  90396  OH2 TIP3 53771     52.150  42.695  35.203  1.00  0.00      SOLV O
ATOM  90397  H1  TIP3 53771     52.772  43.038  35.873  1.00  0.00      SOLV H
ATOM  90398  H2  TIP3 53771     52.785  42.225  34.632  1.00  0.00      SOLV H
ATOM  90399  OH2 TIP3 53772     54.055  45.660  39.159  1.00  0.00      SOLV O
ATOM  90400  H1  TIP3 53772     53.669  45.665  40.059  1.00  0.00      SOLV H
ATOM  90401  H2  TIP3 53772     54.700  44.938  39.268  1.00  0.00      SOLV H
ATOM  90402  OH2 TIP3 53773     46.627  43.298  41.138  1.00  0.00      SOLV O
ATOM  90403  H1  TIP3 53773     46.502  42.797  40.303  1.00  0.00      SOLV H
ATOM  90404  H2  TIP3 53773     47.419  42.826  41.501  1.00  0.00      SOLV H
ATOM  90405  OH2 TIP3 53774     53.938  44.312  36.716  1.00  0.00      SOLV O
ATOM  90406  H1  TIP3 53774     54.383  44.714  37.481  1.00  0.00      SOLV H
ATOM  90407  H2  TIP3 53774     54.281  44.877  35.986  1.00  0.00      SOLV H
ATOM  90408  OH2 TIP3 53775     60.268  37.747  36.656  1.00  0.00      SOLV O
ATOM  90409  H1  TIP3 53775     59.354  37.596  36.973  1.00  0.00      SOLV H
ATOM  90410  H2  TIP3 53775     60.213  38.655  36.301  1.00  0.00      SOLV H
ATOM  90411  OH2 TIP3 53776     45.805  42.074  38.806  1.00  0.00      SOLV O
ATOM  90412  H1  TIP3 53776     45.554  42.584  38.012  1.00  0.00      SOLV H
ATOM  90413  H2  TIP3 53776     45.826  41.170  38.465  1.00  0.00      SOLV H
ATOM  90414  OH2 TIP3 53777     40.493  45.682  43.747  1.00  0.00      SOLV O
ATOM  90415  H1  TIP3 53777     41.364  45.665  44.172  1.00  0.00      SOLV H
ATOM  90416  H2  TIP3 53777     40.005  45.971  44.540  1.00  0.00      SOLV H
ATOM  90417  OH2 TIP3 53778     42.542  48.977  40.415  1.00  0.00      SOLV O
ATOM  90418  H1  TIP3 53778     42.800  48.925  41.352  1.00  0.00      SOLV H
ATOM  90419  H2  TIP3 53778     41.672  48.565  40.424  1.00  0.00      SOLV H
ATOM  90420  OH2 TIP3 53779     51.212  52.679  35.714  1.00  0.00      SOLV O
ATOM  90421  H1  TIP3 53779     51.951  52.235  35.238  1.00  0.00      SOLV H
ATOM  90422  H2  TIP3 53779     51.487  52.563  36.631  1.00  0.00      SOLV H
ATOM  90423  OH2 TIP3 53780     49.636  35.016  44.468  1.00  0.00      SOLV O
ATOM  90424  H1  TIP3 53780     48.809  34.629  44.113  1.00  0.00      SOLV H
ATOM  90425  H2  TIP3 53780     49.254  35.675  45.079  1.00  0.00      SOLV H
ATOM  90426  OH2 TIP3 53781     54.994  45.737  34.609  1.00  0.00      SOLV O
ATOM  90427  H1  TIP3 53781     55.021  45.538  33.651  1.00  0.00      SOLV H
ATOM  90428  H2  TIP3 53781     55.746  46.346  34.695  1.00  0.00      SOLV H
ATOM  90429  OH2 TIP3 53782     52.919  38.538  35.261  1.00  0.00      SOLV O
ATOM  90430  H1  TIP3 53782     52.555  38.266  36.118  1.00  0.00      SOLV H
ATOM  90431  H2  TIP3 53782     52.885  37.689  34.783  1.00  0.00      SOLV H
ATOM  90432  OH2 TIP3 53783     47.948  39.800  40.604  1.00  0.00      SOLV O
ATOM  90433  H1  TIP3 53783     47.118  39.305  40.441  1.00  0.00      SOLV H
ATOM  90434  H2  TIP3 53783     48.421  39.668  39.750  1.00  0.00      SOLV H
ATOM  90435  OH2 TIP3 53784     53.068  42.169  39.405  1.00  0.00      SOLV O
ATOM  90436  H1  TIP3 53784     52.405  42.754  38.985  1.00  0.00      SOLV H
ATOM  90437  H2  TIP3 53784     53.769  42.127  38.725  1.00  0.00      SOLV H
ATOM  90438  OH2 TIP3 53785     53.799  41.417  42.166  1.00  0.00      SOLV O
ATOM  90439  H1  TIP3 53785     53.771  42.129  41.515  1.00  0.00      SOLV H
ATOM  90440  H2  TIP3 53785     54.484  40.870  41.740  1.00  0.00      SOLV H
ATOM  90441  OH2 TIP3 53786     49.776  37.865  34.184  1.00  0.00      SOLV O
ATOM  90442  H1  TIP3 53786     49.560  37.399  35.016  1.00  0.00      SOLV H
ATOM  90443  H2  TIP3 53786     48.908  38.027  33.799  1.00  0.00      SOLV H
ATOM  90444  OH2 TIP3 53787     43.545  35.431  41.323  1.00  0.00      SOLV O
ATOM  90445  H1  TIP3 53787     44.164  35.505  42.082  1.00  0.00      SOLV H
ATOM  90446  H2  TIP3 53787     44.112  35.115  40.598  1.00  0.00      SOLV H
ATOM  90447  OH2 TIP3 53788     44.399  36.386  36.746  1.00  0.00      SOLV O
ATOM  90448  H1  TIP3 53788     44.853  37.086  36.225  1.00  0.00      SOLV H
ATOM  90449  H2  TIP3 53788     43.614  36.873  37.055  1.00  0.00      SOLV H
ATOM  90450  OH2 TIP3 53789     51.182  38.493  41.626  1.00  0.00      SOLV O
ATOM  90451  H1  TIP3 53789     50.399  38.010  41.941  1.00  0.00      SOLV H
ATOM  90452  H2  TIP3 53789     51.811  38.352  42.357  1.00  0.00      SOLV H
ATOM  90453  OH2 TIP3 53790     45.808  38.119  40.438  1.00  0.00      SOLV O
ATOM  90454  H1  TIP3 53790     44.928  37.952  40.063  1.00  0.00      SOLV H
ATOM  90455  H2  TIP3 53790     46.335  37.352  40.136  1.00  0.00      SOLV H
ATOM  90456  OH2 TIP3 53791     49.079  39.431  38.170  1.00  0.00      SOLV O
ATOM  90457  H1  TIP3 53791     50.029  39.660  38.272  1.00  0.00      SOLV H
ATOM  90458  H2  TIP3 53791     48.830  39.839  37.323  1.00  0.00      SOLV H
ATOM  90459  OH2 TIP3 53792     47.622  40.063  35.733  1.00  0.00      SOLV O
ATOM  90460  H1  TIP3 53792     47.209  39.574  34.998  1.00  0.00      SOLV H
ATOM  90461  H2  TIP3 53792     48.314  40.548  35.243  1.00  0.00      SOLV H
ATOM  90462  OH2 TIP3 53793     48.048  36.209  39.908  1.00  0.00      SOLV O
ATOM  90463  H1  TIP3 53793     47.956  35.243  40.030  1.00  0.00      SOLV H
ATOM  90464  H2  TIP3 53793     48.858  36.261  39.380  1.00  0.00      SOLV H
ATOM  90465  OH2 TIP3 53794     49.181  45.464  37.636  1.00  0.00      SOLV O
ATOM  90466  H1  TIP3 53794     48.668  44.720  37.259  1.00  0.00      SOLV H
ATOM  90467  H2  TIP3 53794     48.947  45.425  38.591  1.00  0.00      SOLV H
ATOM  90468  OH2 TIP3 53795     55.242  39.908  35.845  1.00  0.00      SOLV O
ATOM  90469  H1  TIP3 53795     54.322  39.706  35.571  1.00  0.00      SOLV H
ATOM  90470  H2  TIP3 53795     55.196  40.821  36.185  1.00  0.00      SOLV H
ATOM  90471  OH2 TIP3 53796     55.248  42.032  37.541  1.00  0.00      SOLV O
ATOM  90472  H1  TIP3 53796     56.174  42.111  37.868  1.00  0.00      SOLV H
ATOM  90473  H2  TIP3 53796     55.155  42.829  36.993  1.00  0.00      SOLV H
ATOM  90474  OH2 TIP3 53797     44.730  43.027  43.197  1.00  0.00      SOLV O
ATOM  90475  H1  TIP3 53797     45.487  43.362  42.675  1.00  0.00      SOLV H
ATOM  90476  H2  TIP3 53797     45.200  42.475  43.836  1.00  0.00      SOLV H
ATOM  90477  OH2 TIP3 53798     50.698  47.554  36.635  1.00  0.00      SOLV O
ATOM  90478  H1  TIP3 53798     50.074  48.241  36.947  1.00  0.00      SOLV H
ATOM  90479  H2  TIP3 53798     50.222  46.738  36.896  1.00  0.00      SOLV H
ATOM  90480  OH2 TIP3 53799     59.633  43.780  37.051  1.00  0.00      SOLV O
ATOM  90481  H1  TIP3 53799     59.158  43.415  36.270  1.00  0.00      SOLV H
ATOM  90482  H2  TIP3 53799     59.502  44.729  36.882  1.00  0.00      SOLV H
ATOM  90483  OH2 TIP3 53800     45.956  47.214  40.536  1.00  0.00      SOLV O
ATOM  90484  H1  TIP3 53800     46.144  48.163  40.557  1.00  0.00      SOLV H
ATOM  90485  H2  TIP3 53800     44.999  47.229  40.589  1.00  0.00      SOLV H
ATOM  90486  OH2 TIP3 53801     43.673  40.997  35.263  1.00  0.00      SOLV O
ATOM  90487  H1  TIP3 53801     44.015  41.782  35.728  1.00  0.00      SOLV H
ATOM  90488  H2  TIP3 53801     42.778  40.887  35.643  1.00  0.00      SOLV H
ATOM  90489  OH2 TIP3 53802     48.050  45.524  40.253  1.00  0.00      SOLV O
ATOM  90490  H1  TIP3 53802     47.443  46.274  40.413  1.00  0.00      SOLV H
ATOM  90491  H2  TIP3 53802     47.554  44.801  40.679  1.00  0.00      SOLV H
ATOM  90492  OH2 TIP3 53803     45.121  49.929  39.614  1.00  0.00      SOLV O
ATOM  90493  H1  TIP3 53803     44.185  49.684  39.761  1.00  0.00      SOLV H
ATOM  90494  H2  TIP3 53803     45.152  50.781  40.077  1.00  0.00      SOLV H
ATOM  90495  OH2 TIP3 53804     53.540  48.883  35.438  1.00  0.00      SOLV O
ATOM  90496  H1  TIP3 53804     54.038  48.441  36.166  1.00  0.00      SOLV H
ATOM  90497  H2  TIP3 53804     52.723  48.363  35.480  1.00  0.00      SOLV H
ATOM  90498  OH2 TIP3 53805     45.771  36.247  48.094  1.00  0.00      SOLV O
ATOM  90499  H1  TIP3 53805     44.814  36.318  48.177  1.00  0.00      SOLV H
ATOM  90500  H2  TIP3 53805     46.001  35.574  48.745  1.00  0.00      SOLV H
ATOM  90501  OH2 TIP3 53806     54.960  47.679  37.406  1.00  0.00      SOLV O
ATOM  90502  H1  TIP3 53806     54.664  47.001  38.052  1.00  0.00      SOLV H
ATOM  90503  H2  TIP3 53806     55.802  47.999  37.738  1.00  0.00      SOLV H
ATOM  90504  OH2 TIP3 53807     47.637  47.856  33.919  1.00  0.00      SOLV O
ATOM  90505  H1  TIP3 53807     48.052  47.153  33.385  1.00  0.00      SOLV H
ATOM  90506  H2  TIP3 53807     47.380  47.360  34.719  1.00  0.00      SOLV H
ATOM  90507  OH2 TIP3 53808     46.588  47.034  36.405  1.00  0.00      SOLV O
ATOM  90508  H1  TIP3 53808     47.171  46.688  37.095  1.00  0.00      SOLV H
ATOM  90509  H2  TIP3 53808     46.474  47.971  36.676  1.00  0.00      SOLV H
ATOM  90510  OH2 TIP3 53809     44.281  43.300  36.924  1.00  0.00      SOLV O
ATOM  90511  H1  TIP3 53809     43.476  43.570  37.350  1.00  0.00      SOLV H
ATOM  90512  H2  TIP3 53809     44.564  44.136  36.503  1.00  0.00      SOLV H
ATOM  90513  OH2 TIP3 53810     54.997  38.838  38.358  1.00  0.00      SOLV O
ATOM  90514  H1  TIP3 53810     55.113  39.285  37.492  1.00  0.00      SOLV H
ATOM  90515  H2  TIP3 53810     55.354  39.499  38.979  1.00  0.00      SOLV H
ATOM  90516  OH2 TIP3 53811     48.810  49.556  37.134  1.00  0.00      SOLV O
ATOM  90517  H1  TIP3 53811     47.841  49.673  37.162  1.00  0.00      SOLV H
ATOM  90518  H2  TIP3 53811     49.054  50.254  36.511  1.00  0.00      SOLV H
ATOM  90519  OH2 TIP3 53812     51.685  39.685  39.093  1.00  0.00      SOLV O
ATOM  90520  H1  TIP3 53812     52.357  40.387  39.203  1.00  0.00      SOLV H
ATOM  90521  H2  TIP3 53812     51.608  39.350  40.013  1.00  0.00      SOLV H
ATOM  90522  OH2 TIP3 53813     53.423  37.141  39.884  1.00  0.00      SOLV O
ATOM  90523  H1  TIP3 53813     53.157  37.615  40.692  1.00  0.00      SOLV H
ATOM  90524  H2  TIP3 53813     54.030  37.794  39.467  1.00  0.00      SOLV H
ATOM  90525  OH2 TIP3 53814     46.009  49.644  37.063  1.00  0.00      SOLV O
ATOM  90526  H1  TIP3 53814     45.767  50.463  36.573  1.00  0.00      SOLV H
ATOM  90527  H2  TIP3 53814     45.633  49.833  37.951  1.00  0.00      SOLV H
ATOM  90528  OH2 TIP3 53815     49.089  36.784  36.648  1.00  0.00      SOLV O
ATOM  90529  H1  TIP3 53815     48.838  37.578  37.145  1.00  0.00      SOLV H
ATOM  90530  H2  TIP3 53815     50.038  36.716  36.906  1.00  0.00      SOLV H
ATOM  90531  OH2 TIP3 53816     44.026  45.886  35.709  1.00  0.00      SOLV O
ATOM  90532  H1  TIP3 53816     44.414  46.726  36.012  1.00  0.00      SOLV H
ATOM  90533  H2  TIP3 53816     44.700  45.655  35.035  1.00  0.00      SOLV H
ATOM  90534  OH2 TIP3 53817     44.775  38.446  35.020  1.00  0.00      SOLV O
ATOM  90535  H1  TIP3 53817     44.530  39.388  35.072  1.00  0.00      SOLV H
ATOM  90536  H2  TIP3 53817     44.097  38.065  34.453  1.00  0.00      SOLV H
ATOM  90537  OH2 TIP3 53818     47.245  33.893  43.559  1.00  0.00      SOLV O
ATOM  90538  H1  TIP3 53818     47.191  33.784  42.587  1.00  0.00      SOLV H
ATOM  90539  H2  TIP3 53818     47.256  32.963  43.871  1.00  0.00      SOLV H
ATOM  90540  OH2 TIP3 53819     41.621  46.347  39.633  1.00  0.00      SOLV O
ATOM  90541  H1  TIP3 53819     40.746  46.776  39.710  1.00  0.00      SOLV H
ATOM  90542  H2  TIP3 53819     42.041  47.072  39.114  1.00  0.00      SOLV H
ATOM  90543  OH2 TIP3 53820     48.970  50.255  34.101  1.00  0.00      SOLV O
ATOM  90544  H1  TIP3 53820     48.491  49.395  34.140  1.00  0.00      SOLV H
ATOM  90545  H2  TIP3 53820     49.832  49.961  33.757  1.00  0.00      SOLV H
ATOM  90546  OH2 TIP3 53821     53.290  51.620  34.318  1.00  0.00      SOLV O
ATOM  90547  H1  TIP3 53821     53.759  50.860  34.701  1.00  0.00      SOLV H
ATOM  90548  H2  TIP3 53821     53.913  51.958  33.641  1.00  0.00      SOLV H
ATOM  90549  OH2 TIP3 53822     46.038  44.629  34.056  1.00  0.00      SOLV O
ATOM  90550  H1  TIP3 53822     46.511  44.075  34.697  1.00  0.00      SOLV H
ATOM  90551  H2  TIP3 53822     46.808  44.932  33.522  1.00  0.00      SOLV H
ATOM  90552  OH2 TIP3 53823     50.791  47.610  33.845  1.00  0.00      SOLV O
ATOM  90553  H1  TIP3 53823     50.646  47.540  34.807  1.00  0.00      SOLV H
ATOM  90554  H2  TIP3 53823     51.020  46.675  33.634  1.00  0.00      SOLV H
ATOM  90555  OH2 TIP3 53824     47.822  43.255  36.476  1.00  0.00      SOLV O
ATOM  90556  H1  TIP3 53824     47.646  42.530  37.085  1.00  0.00      SOLV H
ATOM  90557  H2  TIP3 53824     48.393  42.793  35.818  1.00  0.00      SOLV H
ATOM  90558  OH2 TIP3 53825     49.449  41.897  34.717  1.00  0.00      SOLV O
ATOM  90559  H1  TIP3 53825     49.389  41.874  33.742  1.00  0.00      SOLV H
ATOM  90560  H2  TIP3 53825     50.375  42.205  34.836  1.00  0.00      SOLV H
ATOM  90561  OH2 TIP3 53826     57.446  47.214  34.183  1.00  0.00      SOLV O
ATOM  90562  H1  TIP3 53826     57.491  46.802  33.300  1.00  0.00      SOLV H
ATOM  90563  H2  TIP3 53826     57.170  48.120  33.937  1.00  0.00      SOLV H
ATOM  90564  OH2 TIP3 53827     45.733  52.096  35.843  1.00  0.00      SOLV O
ATOM  90565  H1  TIP3 53827     46.699  52.265  35.817  1.00  0.00      SOLV H
ATOM  90566  H2  TIP3 53827     45.468  52.558  35.025  1.00  0.00      SOLV H
ATOM  90567  OH2 TIP3 53828     41.597  44.687  35.343  1.00  0.00      SOLV O
ATOM  90568  H1  TIP3 53828     42.432  45.206  35.371  1.00  0.00      SOLV H
ATOM  90569  H2  TIP3 53828     41.760  44.106  34.564  1.00  0.00      SOLV H
ATOM  90570  OH2 TIP3 53829     38.639  49.451  40.300  1.00  0.00      SOLV O
ATOM  90571  H1  TIP3 53829     38.136  48.846  39.695  1.00  0.00      SOLV H
ATOM  90572  H2  TIP3 53829     39.030  48.793  40.908  1.00  0.00      SOLV H
ATOM  90573  OH2 TIP3 53830     40.006  47.843  42.007  1.00  0.00      SOLV O
ATOM  90574  H1  TIP3 53830     39.918  46.942  42.362  1.00  0.00      SOLV H
ATOM  90575  H2  TIP3 53830     40.146  48.333  42.832  1.00  0.00      SOLV H
ATOM  90576  OH2 TIP3 53831     59.061  46.584  36.324  1.00  0.00      SOLV O
ATOM  90577  H1  TIP3 53831     58.421  46.692  35.584  1.00  0.00      SOLV H
ATOM  90578  H2  TIP3 53831     58.640  47.060  37.040  1.00  0.00      SOLV H
ATOM  90579  OH2 TIP3 53832     58.365  43.433  34.766  1.00  0.00      SOLV O
ATOM  90580  H1  TIP3 53832     58.222  43.955  33.976  1.00  0.00      SOLV H
ATOM  90581  H2  TIP3 53832     58.381  42.507  34.414  1.00  0.00      SOLV H
ATOM  90582  OH2 TIP3 53833     42.344  41.529  44.395  1.00  0.00      SOLV O
ATOM  90583  H1  TIP3 53833     42.788  41.080  43.666  1.00  0.00      SOLV H
ATOM  90584  H2  TIP3 53833     43.060  41.562  45.046  1.00  0.00      SOLV H
ATOM  90585  OH2 TIP3 53834     58.431  40.832  34.204  1.00  0.00      SOLV O
ATOM  90586  H1  TIP3 53834     59.246  40.448  34.583  1.00  0.00      SOLV H
ATOM  90587  H2  TIP3 53834     57.959  40.044  33.881  1.00  0.00      SOLV H
ATOM  90588  OH2 TIP3 53835     57.626  42.032  38.927  1.00  0.00      SOLV O
ATOM  90589  H1  TIP3 53835     58.232  41.262  39.041  1.00  0.00      SOLV H
ATOM  90590  H2  TIP3 53835     58.264  42.689  38.604  1.00  0.00      SOLV H
ATOM  90591  OH2 TIP3 53836     59.081  39.725  39.043  1.00  0.00      SOLV O
ATOM  90592  H1  TIP3 53836     59.638  39.395  39.778  1.00  0.00      SOLV H
ATOM  90593  H2  TIP3 53836     58.775  38.894  38.624  1.00  0.00      SOLV H
ATOM  90594  OH2 TIP3 53837     45.126  35.646  43.599  1.00  0.00      SOLV O
ATOM  90595  H1  TIP3 53837     45.842  34.983  43.722  1.00  0.00      SOLV H
ATOM  90596  H2  TIP3 53837     45.561  36.424  43.990  1.00  0.00      SOLV H
ATOM  90597  OH2 TIP3 53838     42.488  37.898  44.483  1.00  0.00      SOLV O
ATOM  90598  H1  TIP3 53838     43.225  37.863  43.842  1.00  0.00      SOLV H
ATOM  90599  H2  TIP3 53838     42.782  38.614  45.053  1.00  0.00      SOLV H
ATOM  90600  OH2 TIP3 53839     60.836  40.312  35.528  1.00  0.00      SOLV O
ATOM  90601  H1  TIP3 53839     61.474  39.755  35.030  1.00  0.00      SOLV H
ATOM  90602  H2  TIP3 53839     61.354  41.128  35.680  1.00  0.00      SOLV H
ATOM  90603  OH2 TIP3 53840     44.207  34.479  38.675  1.00  0.00      SOLV O
ATOM  90604  H1  TIP3 53840     43.275  34.247  38.533  1.00  0.00      SOLV H
ATOM  90605  H2  TIP3 53840     44.387  35.126  37.965  1.00  0.00      SOLV H
ATOM  90606  OH2 TIP3 53841     44.627  33.226  46.991  1.00  0.00      SOLV O
ATOM  90607  H1  TIP3 53841     44.035  32.827  47.649  1.00  0.00      SOLV H
ATOM  90608  H2  TIP3 53841     43.994  33.651  46.389  1.00  0.00      SOLV H
ATOM  90609  OH2 TIP3 53842     53.667  37.411  42.824  1.00  0.00      SOLV O
ATOM  90610  H1  TIP3 53842     53.394  36.590  43.274  1.00  0.00      SOLV H
ATOM  90611  H2  TIP3 53842     54.594  37.225  42.607  1.00  0.00      SOLV H
ATOM  90612  OH2 TIP3 53843     47.086  33.605  40.804  1.00  0.00      SOLV O
ATOM  90613  H1  TIP3 53843     46.353  33.112  40.392  1.00  0.00      SOLV H
ATOM  90614  H2  TIP3 53843     47.804  32.936  40.748  1.00  0.00      SOLV H
ATOM  90615  OH2 TIP3 53844     45.923  32.980  36.518  1.00  0.00      SOLV O
ATOM  90616  H1  TIP3 53844     46.304  33.778  36.113  1.00  0.00      SOLV H
ATOM  90617  H2  TIP3 53844     45.370  33.344  37.227  1.00  0.00      SOLV H
ATOM  90618  OH2 TIP3 53845     51.376  35.022  40.692  1.00  0.00      SOLV O
ATOM  90619  H1  TIP3 53845     52.118  35.633  40.551  1.00  0.00      SOLV H
ATOM  90620  H2  TIP3 53845     51.425  34.871  41.644  1.00  0.00      SOLV H
ATOM  90621  OH2 TIP3 53846     56.759  36.966  42.260  1.00  0.00      SOLV O
ATOM  90622  H1  TIP3 53846     56.694  36.968  41.300  1.00  0.00      SOLV H
ATOM  90623  H2  TIP3 53846     56.560  36.022  42.464  1.00  0.00      SOLV H
ATOM  90624  OH2 TIP3 53847     57.866  37.455  37.980  1.00  0.00      SOLV O
ATOM  90625  H1  TIP3 53847     56.949  37.699  37.787  1.00  0.00      SOLV H
ATOM  90626  H2  TIP3 53847     57.767  36.496  38.171  1.00  0.00      SOLV H
ATOM  90627  OH2 TIP3 53848     40.635  48.031  37.618  1.00  0.00      SOLV O
ATOM  90628  H1  TIP3 53848     39.972  47.777  36.946  1.00  0.00      SOLV H
ATOM  90629  H2  TIP3 53848     40.345  48.945  37.760  1.00  0.00      SOLV H
ATOM  90630  OH2 TIP3 53849     47.165  35.414  35.040  1.00  0.00      SOLV O
ATOM  90631  H1  TIP3 53849     47.872  34.979  34.527  1.00  0.00      SOLV H
ATOM  90632  H2  TIP3 53849     47.693  35.873  35.726  1.00  0.00      SOLV H
ATOM  90633  OH2 TIP3 53850     51.639  37.380  37.586  1.00  0.00      SOLV O
ATOM  90634  H1  TIP3 53850     52.213  36.866  38.179  1.00  0.00      SOLV H
ATOM  90635  H2  TIP3 53850     51.620  38.225  38.079  1.00  0.00      SOLV H
ATOM  90636  OH2 TIP3 53851     48.465  52.273  35.847  1.00  0.00      SOLV O
ATOM  90637  H1  TIP3 53851     49.354  52.680  35.816  1.00  0.00      SOLV H
ATOM  90638  H2  TIP3 53851     48.565  51.622  35.119  1.00  0.00      SOLV H
ATOM  90639  OH2 TIP3 53852     42.009  49.503  34.507  1.00  0.00      SOLV O
ATOM  90640  H1  TIP3 53852     41.717  49.651  35.419  1.00  0.00      SOLV H
ATOM  90641  H2  TIP3 53852     42.958  49.291  34.607  1.00  0.00      SOLV H
ATOM  90642  OH2 TIP3 53853     67.616  44.069  34.271  1.00  0.00      SOLV O
ATOM  90643  H1  TIP3 53853     67.245  43.684  35.060  1.00  0.00      SOLV H
ATOM  90644  H2  TIP3 53853     66.845  44.391  33.787  1.00  0.00      SOLV H
ATOM  90645  OH2 TIP3 53854     62.057  42.614  36.487  1.00  0.00      SOLV O
ATOM  90646  H1  TIP3 53854     62.653  43.303  36.113  1.00  0.00      SOLV H
ATOM  90647  H2  TIP3 53854     61.263  43.159  36.686  1.00  0.00      SOLV H
ATOM  90648  OH2 TIP3 53855     61.423  47.317  35.210  1.00  0.00      SOLV O
ATOM  90649  H1  TIP3 53855     61.797  48.006  35.772  1.00  0.00      SOLV H
ATOM  90650  H2  TIP3 53855     60.571  47.125  35.664  1.00  0.00      SOLV H
ATOM  90651  OH2 TIP3 53856     62.595  44.775  34.933  1.00  0.00      SOLV O
ATOM  90652  H1  TIP3 53856     62.301  45.691  35.083  1.00  0.00      SOLV H
ATOM  90653  H2  TIP3 53856     61.840  44.361  34.508  1.00  0.00      SOLV H
ATOM  90654  OH2 TIP3 53857     62.022  40.626  38.504  1.00  0.00      SOLV O
ATOM  90655  H1  TIP3 53857     61.056  40.551  38.565  1.00  0.00      SOLV H
ATOM  90656  H2  TIP3 53857     62.147  41.317  37.838  1.00  0.00      SOLV H
ATOM  90657  OH2 TIP3 53858     63.761  39.274  36.526  1.00  0.00      SOLV O
ATOM  90658  H1  TIP3 53858     64.006  40.089  36.062  1.00  0.00      SOLV H
ATOM  90659  H2  TIP3 53858     63.151  39.583  37.220  1.00  0.00      SOLV H
ATOM  90660  OH2 TIP3 53859     64.914  41.672  35.034  1.00  0.00      SOLV O
ATOM  90661  H1  TIP3 53859     65.650  41.277  34.527  1.00  0.00      SOLV H
ATOM  90662  H2  TIP3 53859     65.351  42.196  35.714  1.00  0.00      SOLV H
ATOM  90663  OH2 TIP3 53860    -70.274  14.663  45.457  1.00  0.00      SOLV O
ATOM  90664  H1  TIP3 53860    -70.368  15.283  46.214  1.00  0.00      SOLV H
ATOM  90665  H2  TIP3 53860    -69.975  15.286  44.773  1.00  0.00      SOLV H
ATOM  90666  OH2 TIP3 53861    -70.435  16.126  47.714  1.00  0.00      SOLV O
ATOM  90667  H1  TIP3 53861    -71.241  16.637  47.607  1.00  0.00      SOLV H
ATOM  90668  H2  TIP3 53861    -70.230  16.219  48.659  1.00  0.00      SOLV H
ATOM  90669  OH2 TIP3 53862    -70.188  11.604  36.679  1.00  0.00      SOLV O
ATOM  90670  H1  TIP3 53862    -71.092  11.211  36.704  1.00  0.00      SOLV H
ATOM  90671  H2  TIP3 53862    -70.385  12.497  36.337  1.00  0.00      SOLV H
ATOM  90672  OH2 TIP3 53863    -70.674  17.849  36.734  1.00  0.00      SOLV O
ATOM  90673  H1  TIP3 53863    -71.184  17.011  36.827  1.00  0.00      SOLV H
ATOM  90674  H2  TIP3 53863    -71.362  18.485  37.009  1.00  0.00      SOLV H
ATOM  90675  OH2 TIP3 53864    -71.888  20.088  39.976  1.00  0.00      SOLV O
ATOM  90676  H1  TIP3 53864    -72.551  19.587  40.479  1.00  0.00      SOLV H
ATOM  90677  H2  TIP3 53864    -71.305  20.419  40.692  1.00  0.00      SOLV H
ATOM  90678  OH2 TIP3 53865    -68.479  12.475  52.608  1.00  0.00      SOLV O
ATOM  90679  H1  TIP3 53865    -68.055  11.840  51.987  1.00  0.00      SOLV H
ATOM  90680  H2  TIP3 53865    -68.688  13.187  51.978  1.00  0.00      SOLV H
ATOM  90681  OH2 TIP3 53866    -71.201  13.111  39.008  1.00  0.00      SOLV O
ATOM  90682  H1  TIP3 53866    -71.183  13.112  39.983  1.00  0.00      SOLV H
ATOM  90683  H2  TIP3 53866    -71.885  12.459  38.806  1.00  0.00      SOLV H
ATOM  90684  OH2 TIP3 53867    -69.887  14.273  50.459  1.00  0.00      SOLV O
ATOM  90685  H1  TIP3 53867    -70.806  14.089  50.691  1.00  0.00      SOLV H
ATOM  90686  H2  TIP3 53867    -69.717  13.585  49.784  1.00  0.00      SOLV H
ATOM  90687  OH2 TIP3 53868    -69.898  14.173  35.460  1.00  0.00      SOLV O
ATOM  90688  H1  TIP3 53868    -69.246  13.568  35.056  1.00  0.00      SOLV H
ATOM  90689  H2  TIP3 53868    -69.354  14.931  35.725  1.00  0.00      SOLV H
ATOM  90690  OH2 TIP3 53869    -70.071  12.216  48.730  1.00  0.00      SOLV O
ATOM  90691  H1  TIP3 53869    -70.906  11.818  48.425  1.00  0.00      SOLV H
ATOM  90692  H2  TIP3 53869    -69.501  11.463  48.441  1.00  0.00      SOLV H
ATOM  90693  OH2 TIP3 53870    -71.508  11.102  43.237  1.00  0.00      SOLV O
ATOM  90694  H1  TIP3 53870    -70.978  11.788  42.763  1.00  0.00      SOLV H
ATOM  90695  H2  TIP3 53870    -72.377  11.220  42.840  1.00  0.00      SOLV H
ATOM  90696  OH2 TIP3 53871    -70.243  12.824  41.552  1.00  0.00      SOLV O
ATOM  90697  H1  TIP3 53871    -69.455  12.523  41.043  1.00  0.00      SOLV H
ATOM  90698  H2  TIP3 53871    -70.037  13.789  41.597  1.00  0.00      SOLV H
ATOM  90699  OH2 TIP3 53872    -60.327  25.333  40.746  1.00  0.00      SOLV O
ATOM  90700  H1  TIP3 53872    -60.700  26.238  40.694  1.00  0.00      SOLV H
ATOM  90701  H2  TIP3 53872    -60.921  24.859  40.140  1.00  0.00      SOLV H
ATOM  90702  OH2 TIP3 53873    -61.132  24.305  44.230  1.00  0.00      SOLV O
ATOM  90703  H1  TIP3 53873    -60.934  23.695  44.958  1.00  0.00      SOLV H
ATOM  90704  H2  TIP3 53873    -61.257  23.681  43.497  1.00  0.00      SOLV H
ATOM  90705  OH2 TIP3 53874    -68.167  21.348  45.854  1.00  0.00      SOLV O
ATOM  90706  H1  TIP3 53874    -67.839  20.641  46.439  1.00  0.00      SOLV H
ATOM  90707  H2  TIP3 53874    -67.599  22.097  46.063  1.00  0.00      SOLV H
ATOM  90708  OH2 TIP3 53875    -58.709  28.326  42.486  1.00  0.00      SOLV O
ATOM  90709  H1  TIP3 53875    -58.763  27.467  42.928  1.00  0.00      SOLV H
ATOM  90710  H2  TIP3 53875    -58.765  28.940  43.231  1.00  0.00      SOLV H
ATOM  90711  OH2 TIP3 53876    -68.729  25.859  44.093  1.00  0.00      SOLV O
ATOM  90712  H1  TIP3 53876    -68.753  24.883  43.953  1.00  0.00      SOLV H
ATOM  90713  H2  TIP3 53876    -67.791  25.980  44.286  1.00  0.00      SOLV H
ATOM  90714  OH2 TIP3 53877    -69.593  18.717  39.544  1.00  0.00      SOLV O
ATOM  90715  H1  TIP3 53877    -70.344  19.321  39.710  1.00  0.00      SOLV H
ATOM  90716  H2  TIP3 53877    -70.071  17.891  39.388  1.00  0.00      SOLV H
ATOM  90717  OH2 TIP3 53878    -70.010  20.932  41.755  1.00  0.00      SOLV O
ATOM  90718  H1  TIP3 53878    -69.525  20.268  42.296  1.00  0.00      SOLV H
ATOM  90719  H2  TIP3 53878    -69.276  21.396  41.336  1.00  0.00      SOLV H
ATOM  90720  OH2 TIP3 53879    -63.005  32.242  42.883  1.00  0.00      SOLV O
ATOM  90721  H1  TIP3 53879    -62.282  31.749  42.429  1.00  0.00      SOLV H
ATOM  90722  H2  TIP3 53879    -63.175  31.676  43.639  1.00  0.00      SOLV H
ATOM  90723  OH2 TIP3 53880    -63.509  26.024  44.736  1.00  0.00      SOLV O
ATOM  90724  H1  TIP3 53880    -62.995  25.486  44.106  1.00  0.00      SOLV H
ATOM  90725  H2  TIP3 53880    -62.766  26.419  45.226  1.00  0.00      SOLV H
ATOM  90726  OH2 TIP3 53881    -52.515  20.995  45.500  1.00  0.00      SOLV O
ATOM  90727  H1  TIP3 53881    -52.547  21.654  46.221  1.00  0.00      SOLV H
ATOM  90728  H2  TIP3 53881    -52.218  21.543  44.758  1.00  0.00      SOLV H
ATOM  90729  OH2 TIP3 53882    -58.666  21.825  44.956  1.00  0.00      SOLV O
ATOM  90730  H1  TIP3 53882    -58.171  20.984  45.025  1.00  0.00      SOLV H
ATOM  90731  H2  TIP3 53882    -58.768  21.896  43.990  1.00  0.00      SOLV H
ATOM  90732  OH2 TIP3 53883    -64.413  17.718  42.227  1.00  0.00      SOLV O
ATOM  90733  H1  TIP3 53883    -64.663  18.534  41.750  1.00  0.00      SOLV H
ATOM  90734  H2  TIP3 53883    -64.641  17.047  41.548  1.00  0.00      SOLV H
ATOM  90735  OH2 TIP3 53884    -57.193  20.467  40.562  1.00  0.00      SOLV O
ATOM  90736  H1  TIP3 53884    -56.514  20.289  41.256  1.00  0.00      SOLV H
ATOM  90737  H2  TIP3 53884    -56.727  21.117  40.015  1.00  0.00      SOLV H
ATOM  90738  OH2 TIP3 53885    -68.434  18.960  42.848  1.00  0.00      SOLV O
ATOM  90739  H1  TIP3 53885    -67.721  18.612  43.421  1.00  0.00      SOLV H
ATOM  90740  H2  TIP3 53885    -68.177  18.567  41.994  1.00  0.00      SOLV H
ATOM  90741  OH2 TIP3 53886    -64.149  21.991  42.301  1.00  0.00      SOLV O
ATOM  90742  H1  TIP3 53886    -63.275  21.738  42.654  1.00  0.00      SOLV H
ATOM  90743  H2  TIP3 53886    -64.374  21.206  41.756  1.00  0.00      SOLV H
ATOM  90744  OH2 TIP3 53887    -52.488  22.648  47.754  1.00  0.00      SOLV O
ATOM  90745  H1  TIP3 53887    -53.405  22.945  47.556  1.00  0.00      SOLV H
ATOM  90746  H2  TIP3 53887    -52.643  22.312  48.652  1.00  0.00      SOLV H
ATOM  90747  OH2 TIP3 53888    -65.143  16.369  46.237  1.00  0.00      SOLV O
ATOM  90748  H1  TIP3 53888    -65.676  16.786  45.535  1.00  0.00      SOLV H
ATOM  90749  H2  TIP3 53888    -65.838  16.255  46.926  1.00  0.00      SOLV H
ATOM  90750  OH2 TIP3 53889    -61.437  27.688  39.806  1.00  0.00      SOLV O
ATOM  90751  H1  TIP3 53889    -61.672  27.399  38.918  1.00  0.00      SOLV H
ATOM  90752  H2  TIP3 53889    -62.066  28.422  39.951  1.00  0.00      SOLV H
ATOM  90753  OH2 TIP3 53890    -65.309  24.469  46.600  1.00  0.00      SOLV O
ATOM  90754  H1  TIP3 53890    -66.238  24.732  46.637  1.00  0.00      SOLV H
ATOM  90755  H2  TIP3 53890    -64.884  25.186  46.101  1.00  0.00      SOLV H
ATOM  90756  OH2 TIP3 53891    -55.315  20.354  42.565  1.00  0.00      SOLV O
ATOM  90757  H1  TIP3 53891    -55.351  19.583  43.146  1.00  0.00      SOLV H
ATOM  90758  H2  TIP3 53891    -54.926  21.029  43.143  1.00  0.00      SOLV H
ATOM  90759  OH2 TIP3 53892    -66.239  17.884  44.220  1.00  0.00      SOLV O
ATOM  90760  H1  TIP3 53892    -65.824  18.651  44.668  1.00  0.00      SOLV H
ATOM  90761  H2  TIP3 53892    -65.556  17.708  43.531  1.00  0.00      SOLV H
ATOM  90762  OH2 TIP3 53893    -70.958  24.070  38.035  1.00  0.00      SOLV O
ATOM  90763  H1  TIP3 53893    -71.515  24.335  37.302  1.00  0.00      SOLV H
ATOM  90764  H2  TIP3 53893    -71.098  24.811  38.668  1.00  0.00      SOLV H
ATOM  90765  OH2 TIP3 53894    -58.772  30.229  44.929  1.00  0.00      SOLV O
ATOM  90766  H1  TIP3 53894    -59.712  29.956  45.003  1.00  0.00      SOLV H
ATOM  90767  H2  TIP3 53894    -58.871  31.162  44.667  1.00  0.00      SOLV H
ATOM  90768  OH2 TIP3 53895    -54.604  19.309  46.386  1.00  0.00      SOLV O
ATOM  90769  H1  TIP3 53895    -55.498  19.568  46.108  1.00  0.00      SOLV H
ATOM  90770  H2  TIP3 53895    -54.026  19.837  45.802  1.00  0.00      SOLV H
ATOM  90771  OH2 TIP3 53896    -60.541  15.076  43.740  1.00  0.00      SOLV O
ATOM  90772  H1  TIP3 53896    -60.419  14.111  43.658  1.00  0.00      SOLV H
ATOM  90773  H2  TIP3 53896    -61.475  15.113  44.038  1.00  0.00      SOLV H
ATOM  90774  OH2 TIP3 53897    -61.024  31.259  41.394  1.00  0.00      SOLV O
ATOM  90775  H1  TIP3 53897    -60.353  30.667  40.987  1.00  0.00      SOLV H
ATOM  90776  H2  TIP3 53897    -60.666  32.131  41.119  1.00  0.00      SOLV H
ATOM  90777  OH2 TIP3 53898    -59.144  29.705  40.068  1.00  0.00      SOLV O
ATOM  90778  H1  TIP3 53898    -59.277  28.993  39.424  1.00  0.00      SOLV H
ATOM  90779  H2  TIP3 53898    -58.947  29.184  40.875  1.00  0.00      SOLV H
ATOM  90780  OH2 TIP3 53899    -57.118  28.943  48.474  1.00  0.00      SOLV O
ATOM  90781  H1  TIP3 53899    -56.902  28.329  47.737  1.00  0.00      SOLV H
ATOM  90782  H2  TIP3 53899    -57.247  29.790  47.999  1.00  0.00      SOLV H
ATOM  90783  OH2 TIP3 53900    -61.336  24.210  38.303  1.00  0.00      SOLV O
ATOM  90784  H1  TIP3 53900    -62.179  24.524  37.923  1.00  0.00      SOLV H
ATOM  90785  H2  TIP3 53900    -60.701  24.431  37.599  1.00  0.00      SOLV H
ATOM  90786  OH2 TIP3 53901    -60.784  22.785  35.185  1.00  0.00      SOLV O
ATOM  90787  H1  TIP3 53901    -60.194  23.102  35.891  1.00  0.00      SOLV H
ATOM  90788  H2  TIP3 53901    -60.145  22.291  34.644  1.00  0.00      SOLV H
ATOM  90789  OH2 TIP3 53902    -54.193  26.094  46.574  1.00  0.00      SOLV O
ATOM  90790  H1  TIP3 53902    -55.095  26.476  46.591  1.00  0.00      SOLV H
ATOM  90791  H2  TIP3 53902    -53.831  26.509  45.768  1.00  0.00      SOLV H
ATOM  90792  OH2 TIP3 53903    -58.150  25.488  39.134  1.00  0.00      SOLV O
ATOM  90793  H1  TIP3 53903    -58.886  25.470  39.792  1.00  0.00      SOLV H
ATOM  90794  H2  TIP3 53903    -57.423  25.109  39.667  1.00  0.00      SOLV H
ATOM  90795  OH2 TIP3 53904    -57.620  23.819  48.251  1.00  0.00      SOLV O
ATOM  90796  H1  TIP3 53904    -57.944  24.457  48.908  1.00  0.00      SOLV H
ATOM  90797  H2  TIP3 53904    -58.381  23.799  47.636  1.00  0.00      SOLV H
ATOM  90798  OH2 TIP3 53905    -66.271  23.342  41.140  1.00  0.00      SOLV O
ATOM  90799  H1  TIP3 53905    -66.464  22.882  40.295  1.00  0.00      SOLV H
ATOM  90800  H2  TIP3 53905    -65.474  22.863  41.450  1.00  0.00      SOLV H
ATOM  90801  OH2 TIP3 53906    -66.076  27.027  43.877  1.00  0.00      SOLV O
ATOM  90802  H1  TIP3 53906    -66.101  26.604  43.003  1.00  0.00      SOLV H
ATOM  90803  H2  TIP3 53906    -65.171  26.811  44.170  1.00  0.00      SOLV H
ATOM  90804  OH2 TIP3 53907    -65.490  22.274  44.803  1.00  0.00      SOLV O
ATOM  90805  H1  TIP3 53907    -65.048  22.482  43.956  1.00  0.00      SOLV H
ATOM  90806  H2  TIP3 53907    -65.354  23.075  45.333  1.00  0.00      SOLV H
ATOM  90807  OH2 TIP3 53908    -61.388  29.674  45.423  1.00  0.00      SOLV O
ATOM  90808  H1  TIP3 53908    -61.768  30.175  46.154  1.00  0.00      SOLV H
ATOM  90809  H2  TIP3 53908    -61.347  28.758  45.778  1.00  0.00      SOLV H
ATOM  90810  OH2 TIP3 53909    -58.954  24.361  36.784  1.00  0.00      SOLV O
ATOM  90811  H1  TIP3 53909    -58.594  24.806  37.586  1.00  0.00      SOLV H
ATOM  90812  H2  TIP3 53909    -58.659  24.969  36.069  1.00  0.00      SOLV H
ATOM  90813  OH2 TIP3 53910    -67.684  22.190  48.617  1.00  0.00      SOLV O
ATOM  90814  H1  TIP3 53910    -67.926  22.559  49.475  1.00  0.00      SOLV H
ATOM  90815  H2  TIP3 53910    -68.468  21.687  48.349  1.00  0.00      SOLV H
ATOM  90816  OH2 TIP3 53911    -63.358  29.887  40.307  1.00  0.00      SOLV O
ATOM  90817  H1  TIP3 53911    -62.964  30.390  41.029  1.00  0.00      SOLV H
ATOM  90818  H2  TIP3 53911    -64.106  30.437  40.035  1.00  0.00      SOLV H
ATOM  90819  OH2 TIP3 53912    -52.683  17.809  36.631  1.00  0.00      SOLV O
ATOM  90820  H1  TIP3 53912    -53.582  17.634  36.986  1.00  0.00      SOLV H
ATOM  90821  H2  TIP3 53912    -52.763  18.732  36.335  1.00  0.00      SOLV H
ATOM  90822  OH2 TIP3 53913    -66.910  22.146  38.690  1.00  0.00      SOLV O
ATOM  90823  H1  TIP3 53913    -67.472  22.678  38.092  1.00  0.00      SOLV H
ATOM  90824  H2  TIP3 53913    -67.259  21.259  38.536  1.00  0.00      SOLV H
ATOM  90825  OH2 TIP3 53914    -56.441  31.773  35.099  1.00  0.00      SOLV O
ATOM  90826  H1  TIP3 53914    -56.550  32.740  35.228  1.00  0.00      SOLV H
ATOM  90827  H2  TIP3 53914    -55.467  31.684  35.084  1.00  0.00      SOLV H
ATOM  90828  OH2 TIP3 53915    -55.477  32.285  50.111  1.00  0.00      SOLV O
ATOM  90829  H1  TIP3 53915    -55.269  31.335  50.044  1.00  0.00      SOLV H
ATOM  90830  H2  TIP3 53915    -56.430  32.207  50.364  1.00  0.00      SOLV H
ATOM  90831  OH2 TIP3 53916    -64.656  32.557  38.728  1.00  0.00      SOLV O
ATOM  90832  H1  TIP3 53916    -64.870  32.436  37.784  1.00  0.00      SOLV H
ATOM  90833  H2  TIP3 53916    -65.149  33.362  38.959  1.00  0.00      SOLV H
ATOM  90834  OH2 TIP3 53917    -70.072  29.393  40.434  1.00  0.00      SOLV O
ATOM  90835  H1  TIP3 53917    -69.859  29.179  41.375  1.00  0.00      SOLV H
ATOM  90836  H2  TIP3 53917    -71.037  29.260  40.467  1.00  0.00      SOLV H
ATOM  90837  OH2 TIP3 53918    -61.716  32.807  35.671  1.00  0.00      SOLV O
ATOM  90838  H1  TIP3 53918    -60.982  32.295  35.265  1.00  0.00      SOLV H
ATOM  90839  H2  TIP3 53918    -61.591  32.614  36.623  1.00  0.00      SOLV H
ATOM  90840  OH2 TIP3 53919    -61.921  32.607  38.455  1.00  0.00      SOLV O
ATOM  90841  H1  TIP3 53919    -62.863  32.409  38.657  1.00  0.00      SOLV H
ATOM  90842  H2  TIP3 53919    -61.466  32.001  39.056  1.00  0.00      SOLV H
ATOM  90843  OH2 TIP3 53920    -55.448  23.285  50.520  1.00  0.00      SOLV O
ATOM  90844  H1  TIP3 53920    -56.105  23.477  49.835  1.00  0.00      SOLV H
ATOM  90845  H2  TIP3 53920    -55.150  22.395  50.233  1.00  0.00      SOLV H
ATOM  90846  OH2 TIP3 53921    -63.312  15.081  44.483  1.00  0.00      SOLV O
ATOM  90847  H1  TIP3 53921    -64.103  14.672  44.067  1.00  0.00      SOLV H
ATOM  90848  H2  TIP3 53921    -63.757  15.762  45.017  1.00  0.00      SOLV H
ATOM  90849  OH2 TIP3 53922    -58.841  16.368  47.887  1.00  0.00      SOLV O
ATOM  90850  H1  TIP3 53922    -58.276  16.048  48.618  1.00  0.00      SOLV H
ATOM  90851  H2  TIP3 53922    -59.681  15.878  48.027  1.00  0.00      SOLV H
ATOM  90852  OH2 TIP3 53923    -57.078  20.980  48.655  1.00  0.00      SOLV O
ATOM  90853  H1  TIP3 53923    -57.493  20.605  49.462  1.00  0.00      SOLV H
ATOM  90854  H2  TIP3 53923    -57.513  21.840  48.567  1.00  0.00      SOLV H
ATOM  90855  OH2 TIP3 53924    -57.906  25.752  34.611  1.00  0.00      SOLV O
ATOM  90856  H1  TIP3 53924    -57.930  25.618  33.642  1.00  0.00      SOLV H
ATOM  90857  H2  TIP3 53924    -57.240  26.452  34.691  1.00  0.00      SOLV H
ATOM  90858  OH2 TIP3 53925    -59.973  18.581  35.267  1.00  0.00      SOLV O
ATOM  90859  H1  TIP3 53925    -60.410  18.354  36.108  1.00  0.00      SOLV H
ATOM  90860  H2  TIP3 53925    -60.101  17.740  34.788  1.00  0.00      SOLV H
ATOM  90861  OH2 TIP3 53926    -64.961  19.776  45.739  1.00  0.00      SOLV O
ATOM  90862  H1  TIP3 53926    -65.644  19.608  46.417  1.00  0.00      SOLV H
ATOM  90863  H2  TIP3 53926    -65.237  20.650  45.380  1.00  0.00      SOLV H
ATOM  90864  OH2 TIP3 53927    -64.971  19.893  40.628  1.00  0.00      SOLV O
ATOM  90865  H1  TIP3 53927    -65.825  19.429  40.487  1.00  0.00      SOLV H
ATOM  90866  H2  TIP3 53927    -64.547  19.745  39.753  1.00  0.00      SOLV H
ATOM  90867  OH2 TIP3 53928    -59.896  22.161  39.405  1.00  0.00      SOLV O
ATOM  90868  H1  TIP3 53928    -60.547  22.822  39.082  1.00  0.00      SOLV H
ATOM  90869  H2  TIP3 53928    -59.202  22.229  38.726  1.00  0.00      SOLV H
ATOM  90870  OH2 TIP3 53929    -60.766  21.992  50.684  1.00  0.00      SOLV O
ATOM  90871  H1  TIP3 53929    -61.031  21.131  51.080  1.00  0.00      SOLV H
ATOM  90872  H2  TIP3 53929    -59.998  22.241  51.218  1.00  0.00      SOLV H
ATOM  90873  OH2 TIP3 53930    -58.828  22.021  42.174  1.00  0.00      SOLV O
ATOM  90874  H1  TIP3 53930    -59.290  22.429  41.418  1.00  0.00      SOLV H
ATOM  90875  H2  TIP3 53930    -58.362  21.299  41.700  1.00  0.00      SOLV H
ATOM  90876  OH2 TIP3 53931    -67.202  19.309  47.472  1.00  0.00      SOLV O
ATOM  90877  H1  TIP3 53931    -67.226  19.593  48.394  1.00  0.00      SOLV H
ATOM  90878  H2  TIP3 53931    -67.338  18.349  47.563  1.00  0.00      SOLV H
ATOM  90879  OH2 TIP3 53932    -63.172  17.888  34.159  1.00  0.00      SOLV O
ATOM  90880  H1  TIP3 53932    -63.397  17.485  35.024  1.00  0.00      SOLV H
ATOM  90881  H2  TIP3 53932    -64.047  18.124  33.824  1.00  0.00      SOLV H
ATOM  90882  OH2 TIP3 53933    -69.420  15.396  41.338  1.00  0.00      SOLV O
ATOM  90883  H1  TIP3 53933    -68.799  15.580  42.076  1.00  0.00      SOLV H
ATOM  90884  H2  TIP3 53933    -68.838  15.212  40.581  1.00  0.00      SOLV H
ATOM  90885  OH2 TIP3 53934    -68.416  16.424  36.723  1.00  0.00      SOLV O
ATOM  90886  H1  TIP3 53934    -68.017  17.162  36.224  1.00  0.00      SOLV H
ATOM  90887  H2  TIP3 53934    -69.241  16.868  37.012  1.00  0.00      SOLV H
ATOM  90888  OH2 TIP3 53935    -60.054  23.257  46.799  1.00  0.00      SOLV O
ATOM  90889  H1  TIP3 53935    -59.521  22.708  46.178  1.00  0.00      SOLV H
ATOM  90890  H2  TIP3 53935    -60.351  22.572  47.429  1.00  0.00      SOLV H
ATOM  90891  OH2 TIP3 53936    -61.702  18.500  41.614  1.00  0.00      SOLV O
ATOM  90892  H1  TIP3 53936    -62.575  18.138  41.868  1.00  0.00      SOLV H
ATOM  90893  H2  TIP3 53936    -61.212  18.407  42.445  1.00  0.00      SOLV H
ATOM  90894  OH2 TIP3 53937    -67.095  18.159  40.480  1.00  0.00      SOLV O
ATOM  90895  H1  TIP3 53937    -67.981  18.150  40.052  1.00  0.00      SOLV H
ATOM  90896  H2  TIP3 53937    -66.651  17.385  40.089  1.00  0.00      SOLV H
ATOM  90897  OH2 TIP3 53938    -63.837  19.438  38.155  1.00  0.00      SOLV O
ATOM  90898  H1  TIP3 53938    -62.921  19.768  38.253  1.00  0.00      SOLV H
ATOM  90899  H2  TIP3 53938    -64.175  19.906  37.368  1.00  0.00      SOLV H
ATOM  90900  OH2 TIP3 53939    -57.401  19.299  44.807  1.00  0.00      SOLV O
ATOM  90901  H1  TIP3 53939    -57.959  19.057  45.579  1.00  0.00      SOLV H
ATOM  90902  H2  TIP3 53939    -57.766  18.716  44.120  1.00  0.00      SOLV H
ATOM  90903  OH2 TIP3 53940    -65.285  20.083  35.735  1.00  0.00      SOLV O
ATOM  90904  H1  TIP3 53940    -65.767  19.644  35.010  1.00  0.00      SOLV H
ATOM  90905  H2  TIP3 53940    -64.645  20.616  35.227  1.00  0.00      SOLV H
ATOM  90906  OH2 TIP3 53941    -61.515  21.453  43.515  1.00  0.00      SOLV O
ATOM  90907  H1  TIP3 53941    -60.737  21.180  43.008  1.00  0.00      SOLV H
ATOM  90908  H2  TIP3 53941    -61.475  20.856  44.284  1.00  0.00      SOLV H
ATOM  90909  OH2 TIP3 53942    -64.875  16.261  39.934  1.00  0.00      SOLV O
ATOM  90910  H1  TIP3 53942    -65.013  15.297  40.019  1.00  0.00      SOLV H
ATOM  90911  H2  TIP3 53942    -64.104  16.309  39.356  1.00  0.00      SOLV H
ATOM  90912  OH2 TIP3 53943    -62.157  19.544  45.901  1.00  0.00      SOLV O
ATOM  90913  H1  TIP3 53943    -63.121  19.706  45.954  1.00  0.00      SOLV H
ATOM  90914  H2  TIP3 53943    -61.804  19.977  46.702  1.00  0.00      SOLV H
ATOM  90915  OH2 TIP3 53944    -63.717  25.488  37.662  1.00  0.00      SOLV O
ATOM  90916  H1  TIP3 53944    -64.286  24.794  37.259  1.00  0.00      SOLV H
ATOM  90917  H2  TIP3 53944    -64.041  25.503  38.591  1.00  0.00      SOLV H
ATOM  90918  OH2 TIP3 53945    -56.693  27.213  46.379  1.00  0.00      SOLV O
ATOM  90919  H1  TIP3 53945    -56.348  27.850  45.715  1.00  0.00      SOLV H
ATOM  90920  H2  TIP3 53945    -57.445  26.803  45.902  1.00  0.00      SOLV H
ATOM  90921  OH2 TIP3 53946    -57.694  20.021  35.743  1.00  0.00      SOLV O
ATOM  90922  H1  TIP3 53946    -58.627  19.744  35.601  1.00  0.00      SOLV H
ATOM  90923  H2  TIP3 53946    -57.770  20.873  36.220  1.00  0.00      SOLV H
ATOM  90924  OH2 TIP3 53947    -62.419  26.284  48.790  1.00  0.00      SOLV O
ATOM  90925  H1  TIP3 53947    -62.364  25.659  49.534  1.00  0.00      SOLV H
ATOM  90926  H2  TIP3 53947    -62.954  26.991  49.140  1.00  0.00      SOLV H
ATOM  90927  OH2 TIP3 53948    -57.660  22.059  37.488  1.00  0.00      SOLV O
ATOM  90928  H1  TIP3 53948    -56.770  22.207  37.867  1.00  0.00      SOLV H
ATOM  90929  H2  TIP3 53948    -57.864  22.911  37.056  1.00  0.00      SOLV H
ATOM  90930  OH2 TIP3 53949    -67.882  23.411  43.455  1.00  0.00      SOLV O
ATOM  90931  H1  TIP3 53949    -67.386  23.346  42.618  1.00  0.00      SOLV H
ATOM  90932  H2  TIP3 53949    -67.842  22.512  43.814  1.00  0.00      SOLV H
ATOM  90933  OH2 TIP3 53950    -62.245  27.605  36.643  1.00  0.00      SOLV O
ATOM  90934  H1  TIP3 53950    -62.863  28.310  36.941  1.00  0.00      SOLV H
ATOM  90935  H2  TIP3 53950    -62.750  26.805  36.898  1.00  0.00      SOLV H
ATOM  90936  OH2 TIP3 53951    -63.416  22.533  50.755  1.00  0.00      SOLV O
ATOM  90937  H1  TIP3 53951    -63.682  22.200  49.884  1.00  0.00      SOLV H
ATOM  90938  H2  TIP3 53951    -62.455  22.664  50.635  1.00  0.00      SOLV H
ATOM  90939  OH2 TIP3 53952    -61.077  29.414  48.791  1.00  0.00      SOLV O
ATOM  90940  H1  TIP3 53952    -61.963  29.107  48.608  1.00  0.00      SOLV H
ATOM  90941  H2  TIP3 53952    -61.028  29.452  49.768  1.00  0.00      SOLV H
ATOM  90942  OH2 TIP3 53953    -53.188  23.887  37.222  1.00  0.00      SOLV O
ATOM  90943  H1  TIP3 53953    -53.615  23.452  36.449  1.00  0.00      SOLV H
ATOM  90944  H2  TIP3 53953    -53.357  24.815  36.960  1.00  0.00      SOLV H
ATOM  90945  OH2 TIP3 53954    -54.979  29.418  50.013  1.00  0.00      SOLV O
ATOM  90946  H1  TIP3 53954    -55.892  29.266  49.670  1.00  0.00      SOLV H
ATOM  90947  H2  TIP3 53954    -54.487  29.450  49.164  1.00  0.00      SOLV H
ATOM  90948  OH2 TIP3 53955    -57.625  31.601  37.596  1.00  0.00      SOLV O
ATOM  90949  H1  TIP3 53955    -57.768  30.712  37.950  1.00  0.00      SOLV H
ATOM  90950  H2  TIP3 53955    -57.262  31.430  36.706  1.00  0.00      SOLV H
ATOM  90951  OH2 TIP3 53956    -58.580  25.769  44.716  1.00  0.00      SOLV O
ATOM  90952  H1  TIP3 53956    -59.403  25.269  44.562  1.00  0.00      SOLV H
ATOM  90953  H2  TIP3 53956    -57.945  25.203  44.234  1.00  0.00      SOLV H
ATOM  90954  OH2 TIP3 53957    -66.959  27.372  40.726  1.00  0.00      SOLV O
ATOM  90955  H1  TIP3 53957    -66.894  28.324  40.530  1.00  0.00      SOLV H
ATOM  90956  H2  TIP3 53957    -67.904  27.224  40.593  1.00  0.00      SOLV H
ATOM  90957  OH2 TIP3 53958    -69.382  21.081  35.287  1.00  0.00      SOLV O
ATOM  90958  H1  TIP3 53958    -68.924  21.808  35.760  1.00  0.00      SOLV H
ATOM  90959  H2  TIP3 53958    -70.224  21.068  35.758  1.00  0.00      SOLV H
ATOM  90960  OH2 TIP3 53959    -64.909  25.623  40.234  1.00  0.00      SOLV O
ATOM  90961  H1  TIP3 53959    -65.525  26.363  40.416  1.00  0.00      SOLV H
ATOM  90962  H2  TIP3 53959    -65.398  24.885  40.648  1.00  0.00      SOLV H
ATOM  90963  OH2 TIP3 53960    -67.604  30.007  39.792  1.00  0.00      SOLV O
ATOM  90964  H1  TIP3 53960    -68.543  29.750  39.953  1.00  0.00      SOLV H
ATOM  90965  H2  TIP3 53960    -67.621  30.926  40.126  1.00  0.00      SOLV H
ATOM  90966  OH2 TIP3 53961    -61.251  27.105  46.406  1.00  0.00      SOLV O
ATOM  90967  H1  TIP3 53961    -61.490  26.663  47.248  1.00  0.00      SOLV H
ATOM  90968  H2  TIP3 53961    -60.415  26.661  46.190  1.00  0.00      SOLV H
ATOM  90969  OH2 TIP3 53962    -59.363  28.878  35.440  1.00  0.00      SOLV O
ATOM  90970  H1  TIP3 53962    -58.948  28.531  36.260  1.00  0.00      SOLV H
ATOM  90971  H2  TIP3 53962    -60.228  28.442  35.500  1.00  0.00      SOLV H
ATOM  90972  OH2 TIP3 53963    -60.054  32.303  48.702  1.00  0.00      SOLV O
ATOM  90973  H1  TIP3 53963    -60.691  31.657  48.355  1.00  0.00      SOLV H
ATOM  90974  H2  TIP3 53963    -60.272  33.095  48.177  1.00  0.00      SOLV H
ATOM  90975  OH2 TIP3 53964    -56.585  34.475  35.739  1.00  0.00      SOLV O
ATOM  90976  H1  TIP3 53964    -56.222  35.326  35.440  1.00  0.00      SOLV H
ATOM  90977  H2  TIP3 53964    -57.499  34.767  35.944  1.00  0.00      SOLV H
ATOM  90978  OH2 TIP3 53965    -67.114  16.310  48.085  1.00  0.00      SOLV O
ATOM  90979  H1  TIP3 53965    -68.064  16.431  48.273  1.00  0.00      SOLV H
ATOM  90980  H2  TIP3 53965    -66.926  15.554  48.663  1.00  0.00      SOLV H
ATOM  90981  OH2 TIP3 53966    -58.127  27.939  37.748  1.00  0.00      SOLV O
ATOM  90982  H1  TIP3 53966    -58.178  27.080  38.215  1.00  0.00      SOLV H
ATOM  90983  H2  TIP3 53966    -57.183  28.152  37.865  1.00  0.00      SOLV H
ATOM  90984  OH2 TIP3 53967    -65.291  27.927  33.901  1.00  0.00      SOLV O
ATOM  90985  H1  TIP3 53967    -64.910  27.191  33.390  1.00  0.00      SOLV H
ATOM  90986  H2  TIP3 53967    -65.567  27.469  34.724  1.00  0.00      SOLV H
ATOM  90987  OH2 TIP3 53968    -66.256  27.149  36.359  1.00  0.00      SOLV O
ATOM  90988  H1  TIP3 53968    -65.837  26.741  37.127  1.00  0.00      SOLV H
ATOM  90989  H2  TIP3 53968    -66.469  28.048  36.691  1.00  0.00      SOLV H
ATOM  90990  OH2 TIP3 53969    -68.650  23.326  36.882  1.00  0.00      SOLV O
ATOM  90991  H1  TIP3 53969    -69.437  23.504  37.450  1.00  0.00      SOLV H
ATOM  90992  H2  TIP3 53969    -68.445  24.237  36.601  1.00  0.00      SOLV H
ATOM  90993  OH2 TIP3 53970    -58.773  19.021  47.159  1.00  0.00      SOLV O
ATOM  90994  H1  TIP3 53970    -58.148  19.349  47.825  1.00  0.00      SOLV H
ATOM  90995  H2  TIP3 53970    -58.871  18.078  47.410  1.00  0.00      SOLV H
ATOM  90996  OH2 TIP3 53971    -57.894  18.889  38.333  1.00  0.00      SOLV O
ATOM  90997  H1  TIP3 53971    -57.845  19.387  37.497  1.00  0.00      SOLV H
ATOM  90998  H2  TIP3 53971    -57.623  19.552  38.995  1.00  0.00      SOLV H
ATOM  90999  OH2 TIP3 53972    -64.142  29.574  37.046  1.00  0.00      SOLV O
ATOM  91000  H1  TIP3 53972    -65.097  29.713  37.189  1.00  0.00      SOLV H
ATOM  91001  H2  TIP3 53972    -63.918  30.344  36.510  1.00  0.00      SOLV H
ATOM  91002  OH2 TIP3 53973    -61.218  19.718  39.083  1.00  0.00      SOLV O
ATOM  91003  H1  TIP3 53973    -60.627  20.488  39.215  1.00  0.00      SOLV H
ATOM  91004  H2  TIP3 53973    -61.375  19.425  40.005  1.00  0.00      SOLV H
ATOM  91005  OH2 TIP3 53974    -60.919  20.932  48.158  1.00  0.00      SOLV O
ATOM  91006  H1  TIP3 53974    -61.045  21.297  49.059  1.00  0.00      SOLV H
ATOM  91007  H2  TIP3 53974    -60.194  20.302  48.309  1.00  0.00      SOLV H
ATOM  91008  OH2 TIP3 53975    -59.488  17.195  39.922  1.00  0.00      SOLV O
ATOM  91009  H1  TIP3 53975    -59.873  17.716  40.647  1.00  0.00      SOLV H
ATOM  91010  H2  TIP3 53975    -58.922  17.861  39.475  1.00  0.00      SOLV H
ATOM  91011  OH2 TIP3 53976    -66.968  29.703  37.103  1.00  0.00      SOLV O
ATOM  91012  H1  TIP3 53976    -67.202  30.519  36.603  1.00  0.00      SOLV H
ATOM  91013  H2  TIP3 53976    -67.293  29.922  38.003  1.00  0.00      SOLV H
ATOM  91014  OH2 TIP3 53977    -63.839  16.856  36.634  1.00  0.00      SOLV O
ATOM  91015  H1  TIP3 53977    -64.141  17.631  37.139  1.00  0.00      SOLV H
ATOM  91016  H2  TIP3 53977    -62.902  16.809  36.926  1.00  0.00      SOLV H
ATOM  91017  OH2 TIP3 53978    -54.362  21.145  49.028  1.00  0.00      SOLV O
ATOM  91018  H1  TIP3 53978    -55.247  20.737  49.169  1.00  0.00      SOLV H
ATOM  91019  H2  TIP3 53978    -54.192  20.831  48.132  1.00  0.00      SOLV H
ATOM  91020  OH2 TIP3 53979    -57.028  23.988  43.109  1.00  0.00      SOLV O
ATOM  91021  H1  TIP3 53979    -57.654  23.274  42.879  1.00  0.00      SOLV H
ATOM  91022  H2  TIP3 53979    -56.341  23.491  43.610  1.00  0.00      SOLV H
ATOM  91023  OH2 TIP3 53980    -68.758  25.982  35.804  1.00  0.00      SOLV O
ATOM  91024  H1  TIP3 53980    -68.418  26.853  36.058  1.00  0.00      SOLV H
ATOM  91025  H2  TIP3 53980    -68.136  25.764  35.082  1.00  0.00      SOLV H
ATOM  91026  OH2 TIP3 53981    -68.102  18.563  34.858  1.00  0.00      SOLV O
ATOM  91027  H1  TIP3 53981    -68.440  19.429  35.143  1.00  0.00      SOLV H
ATOM  91028  H2  TIP3 53981    -68.904  18.095  34.608  1.00  0.00      SOLV H
ATOM  91029  OH2 TIP3 53982    -59.105  33.098  44.844  1.00  0.00      SOLV O
ATOM  91030  H1  TIP3 53982    -59.430  33.674  44.121  1.00  0.00      SOLV H
ATOM  91031  H2  TIP3 53982    -58.192  33.448  44.921  1.00  0.00      SOLV H
ATOM  91032  OH2 TIP3 53983    -65.633  13.948  43.568  1.00  0.00      SOLV O
ATOM  91033  H1  TIP3 53983    -65.780  13.876  42.600  1.00  0.00      SOLV H
ATOM  91034  H2  TIP3 53983    -65.716  13.015  43.855  1.00  0.00      SOLV H
ATOM  91035  OH2 TIP3 53984    -71.182  26.404  39.347  1.00  0.00      SOLV O
ATOM  91036  H1  TIP3 53984    -72.034  26.671  39.710  1.00  0.00      SOLV H
ATOM  91037  H2  TIP3 53984    -70.781  27.196  38.968  1.00  0.00      SOLV H
ATOM  91038  OH2 TIP3 53985    -63.984  30.341  34.083  1.00  0.00      SOLV O
ATOM  91039  H1  TIP3 53985    -64.473  29.488  34.161  1.00  0.00      SOLV H
ATOM  91040  H2  TIP3 53985    -63.124  30.017  33.768  1.00  0.00      SOLV H
ATOM  91041  OH2 TIP3 53986    -59.666  31.648  34.278  1.00  0.00      SOLV O
ATOM  91042  H1  TIP3 53986    -59.147  30.965  34.729  1.00  0.00      SOLV H
ATOM  91043  H2  TIP3 53986    -59.013  32.038  33.664  1.00  0.00      SOLV H
ATOM  91044  OH2 TIP3 53987    -66.904  24.687  34.011  1.00  0.00      SOLV O
ATOM  91045  H1  TIP3 53987    -66.483  24.166  34.714  1.00  0.00      SOLV H
ATOM  91046  H2  TIP3 53987    -66.106  24.992  33.528  1.00  0.00      SOLV H
ATOM  91047  OH2 TIP3 53988    -62.116  27.682  33.847  1.00  0.00      SOLV O
ATOM  91048  H1  TIP3 53988    -62.327  27.621  34.798  1.00  0.00      SOLV H
ATOM  91049  H2  TIP3 53988    -61.957  26.735  33.638  1.00  0.00      SOLV H
ATOM  91050  OH2 TIP3 53989    -59.123  27.030  48.875  1.00  0.00      SOLV O
ATOM  91051  H1  TIP3 53989    -58.517  27.783  48.734  1.00  0.00      SOLV H
ATOM  91052  H2  TIP3 53989    -59.984  27.461  48.840  1.00  0.00      SOLV H
ATOM  91053  OH2 TIP3 53990    -65.077  23.339  36.475  1.00  0.00      SOLV O
ATOM  91054  H1  TIP3 53990    -65.401  22.667  37.095  1.00  0.00      SOLV H
ATOM  91055  H2  TIP3 53990    -64.565  22.792  35.842  1.00  0.00      SOLV H
ATOM  91056  OH2 TIP3 53991    -64.987  20.959  48.750  1.00  0.00      SOLV O
ATOM  91057  H1  TIP3 53991    -65.816  21.378  49.031  1.00  0.00      SOLV H
ATOM  91058  H2  TIP3 53991    -64.694  21.534  48.024  1.00  0.00      SOLV H
ATOM  91059  OH2 TIP3 53992    -63.482  21.913  34.703  1.00  0.00      SOLV O
ATOM  91060  H1  TIP3 53992    -63.584  21.966  33.733  1.00  0.00      SOLV H
ATOM  91061  H2  TIP3 53992    -62.590  22.297  34.828  1.00  0.00      SOLV H
ATOM  91062  OH2 TIP3 53993    -60.937  24.617  51.668  1.00  0.00      SOLV O
ATOM  91063  H1  TIP3 53993    -60.385  25.379  51.898  1.00  0.00      SOLV H
ATOM  91064  H2  TIP3 53993    -61.052  24.195  52.525  1.00  0.00      SOLV H
ATOM  91065  OH2 TIP3 53994    -55.437  27.284  34.158  1.00  0.00      SOLV O
ATOM  91066  H1  TIP3 53994    -55.492  26.895  33.267  1.00  0.00      SOLV H
ATOM  91067  H2  TIP3 53994    -55.805  28.178  33.979  1.00  0.00      SOLV H
ATOM  91068  OH2 TIP3 53995    -63.581  18.693  49.800  1.00  0.00      SOLV O
ATOM  91069  H1  TIP3 53995    -63.390  18.069  49.073  1.00  0.00      SOLV H
ATOM  91070  H2  TIP3 53995    -64.034  19.425  49.328  1.00  0.00      SOLV H
ATOM  91071  OH2 TIP3 53996    -62.880  17.285  47.410  1.00  0.00      SOLV O
ATOM  91072  H1  TIP3 53996    -62.546  17.912  46.738  1.00  0.00      SOLV H
ATOM  91073  H2  TIP3 53996    -63.695  16.943  46.978  1.00  0.00      SOLV H
ATOM  91074  OH2 TIP3 53997    -63.254  22.964  47.648  1.00  0.00      SOLV O
ATOM  91075  H1  TIP3 53997    -62.452  23.045  47.116  1.00  0.00      SOLV H
ATOM  91076  H2  TIP3 53997    -63.861  23.608  47.241  1.00  0.00      SOLV H
ATOM  91077  OH2 TIP3 53998    -58.352  22.300  52.746  1.00  0.00      SOLV O
ATOM  91078  H1  TIP3 53998    -57.852  21.504  52.489  1.00  0.00      SOLV H
ATOM  91079  H2  TIP3 53998    -57.733  23.001  52.495  1.00  0.00      SOLV H
ATOM  91080  OH2 TIP3 53999    -57.985  25.416  50.726  1.00  0.00      SOLV O
ATOM  91081  H1  TIP3 53999    -58.544  25.961  50.130  1.00  0.00      SOLV H
ATOM  91082  H2  TIP3 53999    -57.100  25.779  50.506  1.00  0.00      SOLV H
ATOM  91083  OH2 TIP3 54000    -65.684  19.115  51.356  1.00  0.00      SOLV O
ATOM  91084  H1  TIP3 54000    -66.152  18.259  51.284  1.00  0.00      SOLV H
ATOM  91085  H2  TIP3 54000    -64.895  18.998  50.798  1.00  0.00      SOLV H
ATOM  91086  OH2 TIP3 54001    -61.281  15.122  47.819  1.00  0.00      SOLV O
ATOM  91087  H1  TIP3 54001    -61.812  15.939  47.685  1.00  0.00      SOLV H
ATOM  91088  H2  TIP3 54001    -61.830  14.458  47.353  1.00  0.00      SOLV H
ATOM  91089  OH2 TIP3 54002    -61.483  19.538  51.406  1.00  0.00      SOLV O
ATOM  91090  H1  TIP3 54002    -61.734  19.169  52.269  1.00  0.00      SOLV H
ATOM  91091  H2  TIP3 54002    -62.225  19.211  50.850  1.00  0.00      SOLV H
ATOM  91092  OH2 TIP3 54003    -58.737  19.767  50.445  1.00  0.00      SOLV O
ATOM  91093  H1  TIP3 54003    -59.591  19.408  50.740  1.00  0.00      SOLV H
ATOM  91094  H2  TIP3 54003    -58.085  19.274  50.981  1.00  0.00      SOLV H
ATOM  91095  OH2 TIP3 54004    -66.684  16.665  51.530  1.00  0.00      SOLV O
ATOM  91096  H1  TIP3 54004    -66.370  15.974  50.920  1.00  0.00      SOLV H
ATOM  91097  H2  TIP3 54004    -66.603  16.220  52.394  1.00  0.00      SOLV H
ATOM  91098  OH2 TIP3 54005    -60.853  14.613  50.467  1.00  0.00      SOLV O
ATOM  91099  H1  TIP3 54005    -60.016  14.105  50.435  1.00  0.00      SOLV H
ATOM  91100  H2  TIP3 54005    -61.042  14.711  49.511  1.00  0.00      SOLV H
ATOM  91101  OH2 TIP3 54006    -61.025  16.211  52.633  1.00  0.00      SOLV O
ATOM  91102  H1  TIP3 54006    -60.972  15.740  51.769  1.00  0.00      SOLV H
ATOM  91103  H2  TIP3 54006    -61.792  16.804  52.505  1.00  0.00      SOLV H
ATOM  91104  OH2 TIP3 54007    -67.205  32.101  35.786  1.00  0.00      SOLV O
ATOM  91105  H1  TIP3 54007    -66.274  32.390  35.817  1.00  0.00      SOLV H
ATOM  91106  H2  TIP3 54007    -67.518  32.633  35.036  1.00  0.00      SOLV H
ATOM  91107  OH2 TIP3 54008    -71.098  25.149  34.956  1.00  0.00      SOLV O
ATOM  91108  H1  TIP3 54008    -70.291  25.453  35.433  1.00  0.00      SOLV H
ATOM  91109  H2  TIP3 54008    -70.753  24.374  34.473  1.00  0.00      SOLV H
ATOM  91110  OH2 TIP3 54009    -56.805  34.555  45.086  1.00  0.00      SOLV O
ATOM  91111  H1  TIP3 54009    -56.757  34.671  46.047  1.00  0.00      SOLV H
ATOM  91112  H2  TIP3 54009    -56.220  35.251  44.758  1.00  0.00      SOLV H
ATOM  91113  OH2 TIP3 54010    -56.832  33.842  47.959  1.00  0.00      SOLV O
ATOM  91114  H1  TIP3 54010    -57.120  32.967  47.617  1.00  0.00      SOLV H
ATOM  91115  H2  TIP3 54010    -56.219  33.555  48.654  1.00  0.00      SOLV H
ATOM  91116  OH2 TIP3 54011    -56.985  29.449  52.825  1.00  0.00      SOLV O
ATOM  91117  H1  TIP3 54011    -57.928  29.252  52.783  1.00  0.00      SOLV H
ATOM  91118  H2  TIP3 54011    -56.980  30.409  52.926  1.00  0.00      SOLV H
ATOM  91119  OH2 TIP3 54012    -55.261  28.304  38.095  1.00  0.00      SOLV O
ATOM  91120  H1  TIP3 54012    -54.607  29.009  38.258  1.00  0.00      SOLV H
ATOM  91121  H2  TIP3 54012    -55.005  27.663  38.796  1.00  0.00      SOLV H
ATOM  91122  OH2 TIP3 54013    -54.205  26.654  39.968  1.00  0.00      SOLV O
ATOM  91123  H1  TIP3 54013    -54.801  25.941  40.286  1.00  0.00      SOLV H
ATOM  91124  H2  TIP3 54013    -53.769  26.958  40.787  1.00  0.00      SOLV H
ATOM  91125  OH2 TIP3 54014    -55.313  29.177  45.077  1.00  0.00      SOLV O
ATOM  91126  H1  TIP3 54014    -54.516  28.937  44.569  1.00  0.00      SOLV H
ATOM  91127  H2  TIP3 54014    -55.526  30.056  44.714  1.00  0.00      SOLV H
ATOM  91128  OH2 TIP3 54015    -57.751  31.323  47.282  1.00  0.00      SOLV O
ATOM  91129  H1  TIP3 54015    -58.575  31.451  47.787  1.00  0.00      SOLV H
ATOM  91130  H2  TIP3 54015    -58.071  30.877  46.467  1.00  0.00      SOLV H
ATOM  91131  OH2 TIP3 54016    -53.909  26.607  36.345  1.00  0.00      SOLV O
ATOM  91132  H1  TIP3 54016    -54.510  26.743  35.577  1.00  0.00      SOLV H
ATOM  91133  H2  TIP3 54016    -54.351  27.179  37.001  1.00  0.00      SOLV H
ATOM  91134  OH2 TIP3 54017    -54.460  23.445  34.865  1.00  0.00      SOLV O
ATOM  91135  H1  TIP3 54017    -54.732  24.045  34.163  1.00  0.00      SOLV H
ATOM  91136  H2  TIP3 54017    -54.518  22.570  34.419  1.00  0.00      SOLV H
ATOM  91137  OH2 TIP3 54018    -55.900  24.521  40.586  1.00  0.00      SOLV O
ATOM  91138  H1  TIP3 54018    -55.660  23.590  40.438  1.00  0.00      SOLV H
ATOM  91139  H2  TIP3 54018    -56.256  24.492  41.499  1.00  0.00      SOLV H
ATOM  91140  OH2 TIP3 54019    -70.296  22.009  44.397  1.00  0.00      SOLV O
ATOM  91141  H1  TIP3 54019    -70.372  21.458  43.610  1.00  0.00      SOLV H
ATOM  91142  H2  TIP3 54019    -69.640  21.529  44.940  1.00  0.00      SOLV H
ATOM  91143  OH2 TIP3 54020    -55.652  26.668  50.329  1.00  0.00      SOLV O
ATOM  91144  H1  TIP3 54020    -54.809  26.162  50.304  1.00  0.00      SOLV H
ATOM  91145  H2  TIP3 54020    -55.363  27.560  50.084  1.00  0.00      SOLV H
ATOM  91146  OH2 TIP3 54021    -53.531  25.123  50.764  1.00  0.00      SOLV O
ATOM  91147  H1  TIP3 54021    -54.224  24.427  50.699  1.00  0.00      SOLV H
ATOM  91148  H2  TIP3 54021    -52.736  24.548  50.765  1.00  0.00      SOLV H
ATOM  91149  OH2 TIP3 54022    -54.435  20.849  34.031  1.00  0.00      SOLV O
ATOM  91150  H1  TIP3 54022    -53.712  20.546  34.618  1.00  0.00      SOLV H
ATOM  91151  H2  TIP3 54022    -55.071  20.114  34.053  1.00  0.00      SOLV H
ATOM  91152  OH2 TIP3 54023    -55.284  22.116  38.983  1.00  0.00      SOLV O
ATOM  91153  H1  TIP3 54023    -54.734  21.299  39.050  1.00  0.00      SOLV H
ATOM  91154  H2  TIP3 54023    -54.648  22.721  38.572  1.00  0.00      SOLV H
ATOM  91155  OH2 TIP3 54024    -54.939  22.799  44.419  1.00  0.00      SOLV O
ATOM  91156  H1  TIP3 54024    -54.091  23.296  44.384  1.00  0.00      SOLV H
ATOM  91157  H2  TIP3 54024    -55.110  22.847  45.379  1.00  0.00      SOLV H
ATOM  91158  OH2 TIP3 54025    -55.097  23.509  47.123  1.00  0.00      SOLV O
ATOM  91159  H1  TIP3 54025    -56.001  23.540  47.505  1.00  0.00      SOLV H
ATOM  91160  H2  TIP3 54025    -54.904  24.455  46.975  1.00  0.00      SOLV H
ATOM  91161  OH2 TIP3 54026    -68.977  16.872  49.996  1.00  0.00      SOLV O
ATOM  91162  H1  TIP3 54026    -68.271  17.090  50.635  1.00  0.00      SOLV H
ATOM  91163  H2  TIP3 54026    -69.373  16.091  50.428  1.00  0.00      SOLV H
ATOM  91164  OH2 TIP3 54027    -50.819  18.796  52.580  1.00  0.00      SOLV O
ATOM  91165  H1  TIP3 54027    -50.381  18.179  51.963  1.00  0.00      SOLV H
ATOM  91166  H2  TIP3 54027    -51.217  19.436  51.954  1.00  0.00      SOLV H
ATOM  91167  OH2 TIP3 54028    -53.790  19.777  38.997  1.00  0.00      SOLV O
ATOM  91168  H1  TIP3 54028    -53.468  19.423  39.852  1.00  0.00      SOLV H
ATOM  91169  H2  TIP3 54028    -54.191  18.970  38.611  1.00  0.00      SOLV H
ATOM  91170  OH2 TIP3 54029    -67.794  15.675  43.544  1.00  0.00      SOLV O
ATOM  91171  H1  TIP3 54029    -67.062  15.059  43.743  1.00  0.00      SOLV H
ATOM  91172  H2  TIP3 54029    -67.475  16.491  43.966  1.00  0.00      SOLV H
ATOM  91173  OH2 TIP3 54030    -70.129  17.688  44.649  1.00  0.00      SOLV O
ATOM  91174  H1  TIP3 54030    -69.704  18.006  43.836  1.00  0.00      SOLV H
ATOM  91175  H2  TIP3 54030    -70.613  18.500  44.922  1.00  0.00      SOLV H
ATOM  91176  OH2 TIP3 54031    -52.137  20.456  50.833  1.00  0.00      SOLV O
ATOM  91177  H1  TIP3 54031    -53.118  20.396  50.855  1.00  0.00      SOLV H
ATOM  91178  H2  TIP3 54031    -51.969  19.938  50.026  1.00  0.00      SOLV H
ATOM  91179  OH2 TIP3 54032    -52.114  20.418  35.539  1.00  0.00      SOLV O
ATOM  91180  H1  TIP3 54032    -51.500  19.831  35.052  1.00  0.00      SOLV H
ATOM  91181  H2  TIP3 54032    -51.575  21.216  35.678  1.00  0.00      SOLV H
ATOM  91182  OH2 TIP3 54033    -68.694  14.547  38.661  1.00  0.00      SOLV O
ATOM  91183  H1  TIP3 54033    -69.630  14.292  38.543  1.00  0.00      SOLV H
ATOM  91184  H2  TIP3 54033    -68.563  15.215  37.960  1.00  0.00      SOLV H
ATOM  91185  OH2 TIP3 54034    -59.857  33.560  40.632  1.00  0.00      SOLV O
ATOM  91186  H1  TIP3 54034    -59.149  33.542  39.957  1.00  0.00      SOLV H
ATOM  91187  H2  TIP3 54034    -59.495  34.168  41.287  1.00  0.00      SOLV H
ATOM  91188  OH2 TIP3 54035    -68.293  13.269  46.934  1.00  0.00      SOLV O
ATOM  91189  H1  TIP3 54035    -68.896  12.991  47.642  1.00  0.00      SOLV H
ATOM  91190  H2  TIP3 54035    -68.909  13.769  46.359  1.00  0.00      SOLV H
ATOM  91191  OH2 TIP3 54036    -52.376  18.440  48.618  1.00  0.00      SOLV O
ATOM  91192  H1  TIP3 54036    -53.288  18.345  48.293  1.00  0.00      SOLV H
ATOM  91193  H2  TIP3 54036    -51.990  17.585  48.327  1.00  0.00      SOLV H
ATOM  91194  OH2 TIP3 54037    -62.451  32.162  46.812  1.00  0.00      SOLV O
ATOM  91195  H1  TIP3 54037    -63.199  32.123  46.210  1.00  0.00      SOLV H
ATOM  91196  H2  TIP3 54037    -62.009  32.998  46.563  1.00  0.00      SOLV H
ATOM  91197  OH2 TIP3 54038    -60.662  34.396  46.819  1.00  0.00      SOLV O
ATOM  91198  H1  TIP3 54038    -60.781  35.303  46.459  1.00  0.00      SOLV H
ATOM  91199  H2  TIP3 54038    -60.023  34.049  46.161  1.00  0.00      SOLV H
ATOM  91200  OH2 TIP3 54039    -69.179  28.580  42.777  1.00  0.00      SOLV O
ATOM  91201  H1  TIP3 54039    -69.299  27.729  43.233  1.00  0.00      SOLV H
ATOM  91202  H2  TIP3 54039    -68.615  29.060  43.396  1.00  0.00      SOLV H
ATOM  91203  OH2 TIP3 54040    -67.046  29.928  43.987  1.00  0.00      SOLV O
ATOM  91204  H1  TIP3 54040    -66.702  29.109  43.578  1.00  0.00      SOLV H
ATOM  91205  H2  TIP3 54040    -67.090  29.670  44.911  1.00  0.00      SOLV H
ATOM  91206  OH2 TIP3 54041    -59.149  17.532  42.992  1.00  0.00      SOLV O
ATOM  91207  H1  TIP3 54041    -59.549  16.689  43.281  1.00  0.00      SOLV H
ATOM  91208  H2  TIP3 54041    -58.355  17.227  42.525  1.00  0.00      SOLV H
ATOM  91209  OH2 TIP3 54042    -53.640  17.392  43.176  1.00  0.00      SOLV O
ATOM  91210  H1  TIP3 54042    -53.253  18.107  42.627  1.00  0.00      SOLV H
ATOM  91211  H2  TIP3 54042    -54.572  17.384  42.883  1.00  0.00      SOLV H
ATOM  91212  OH2 TIP3 54043    -52.488  19.122  41.378  1.00  0.00      SOLV O
ATOM  91213  H1  TIP3 54043    -51.639  18.811  40.993  1.00  0.00      SOLV H
ATOM  91214  H2  TIP3 54043    -52.304  20.078  41.500  1.00  0.00      SOLV H
ATOM  91215  OH2 TIP3 54044    -65.852  13.664  40.818  1.00  0.00      SOLV O
ATOM  91216  H1  TIP3 54044    -66.610  13.215  40.397  1.00  0.00      SOLV H
ATOM  91217  H2  TIP3 54044    -65.156  12.978  40.731  1.00  0.00      SOLV H
ATOM  91218  OH2 TIP3 54045    -66.968  13.047  36.559  1.00  0.00      SOLV O
ATOM  91219  H1  TIP3 54045    -66.695  13.867  36.114  1.00  0.00      SOLV H
ATOM  91220  H2  TIP3 54045    -67.609  13.374  37.213  1.00  0.00      SOLV H
ATOM  91221  OH2 TIP3 54046    -61.539  15.058  40.671  1.00  0.00      SOLV O
ATOM  91222  H1  TIP3 54046    -60.827  15.708  40.565  1.00  0.00      SOLV H
ATOM  91223  H2  TIP3 54046    -61.564  14.938  41.627  1.00  0.00      SOLV H
ATOM  91224  OH2 TIP3 54047    -56.266  17.057  42.262  1.00  0.00      SOLV O
ATOM  91225  H1  TIP3 54047    -56.245  17.035  41.299  1.00  0.00      SOLV H
ATOM  91226  H2  TIP3 54047    -56.386  16.100  42.474  1.00  0.00      SOLV H
ATOM  91227  OH2 TIP3 54048    -55.086  17.532  37.944  1.00  0.00      SOLV O
ATOM  91228  H1  TIP3 54048    -56.021  17.761  37.830  1.00  0.00      SOLV H
ATOM  91229  H2  TIP3 54048    -55.167  16.579  38.181  1.00  0.00      SOLV H
ATOM  91230  OH2 TIP3 54049    -65.781  15.501  35.005  1.00  0.00      SOLV O
ATOM  91231  H1  TIP3 54049    -65.062  15.041  34.538  1.00  0.00      SOLV H
ATOM  91232  H2  TIP3 54049    -65.291  15.942  35.727  1.00  0.00      SOLV H
ATOM  91233  OH2 TIP3 54050    -61.267  17.446  37.554  1.00  0.00      SOLV O
ATOM  91234  H1  TIP3 54050    -60.756  16.922  38.190  1.00  0.00      SOLV H
ATOM  91235  H2  TIP3 54050    -61.357  18.279  38.061  1.00  0.00      SOLV H
ATOM  91236  OH2 TIP3 54051    -64.450  32.329  35.896  1.00  0.00      SOLV O
ATOM  91237  H1  TIP3 54051    -63.570  32.743  35.788  1.00  0.00      SOLV H
ATOM  91238  H2  TIP3 54051    -64.415  31.688  35.151  1.00  0.00      SOLV H
ATOM  91239  OH2 TIP3 54052    -57.919  34.065  38.688  1.00  0.00      SOLV O
ATOM  91240  H1  TIP3 54052    -57.808  33.196  38.230  1.00  0.00      SOLV H
ATOM  91241  H2  TIP3 54052    -58.242  34.620  37.948  1.00  0.00      SOLV H
ATOM  91242  OH2 TIP3 54053    -66.129  14.183  50.345  1.00  0.00      SOLV O
ATOM  91243  H1  TIP3 54053    -66.272  13.282  50.679  1.00  0.00      SOLV H
ATOM  91244  H2  TIP3 54053    -65.229  14.351  50.685  1.00  0.00      SOLV H
ATOM  91245  OH2 TIP3 54054    -63.949  14.227  52.029  1.00  0.00      SOLV O
ATOM  91246  H1  TIP3 54054    -63.037  14.185  51.696  1.00  0.00      SOLV H
ATOM  91247  H2  TIP3 54054    -64.069  13.319  52.371  1.00  0.00      SOLV H
ATOM  91248  OH2 TIP3 54055    -70.734  29.807  34.523  1.00  0.00      SOLV O
ATOM  91249  H1  TIP3 54055    -70.934  30.095  35.425  1.00  0.00      SOLV H
ATOM  91250  H2  TIP3 54055    -69.813  29.472  34.579  1.00  0.00      SOLV H
ATOM  91251  OH2 TIP3 54056    -55.737  16.071  51.999  1.00  0.00      SOLV O
ATOM  91252  H1  TIP3 54056    -55.639  15.973  52.962  1.00  0.00      SOLV H
ATOM  91253  H2  TIP3 54056    -55.225  16.879  51.820  1.00  0.00      SOLV H
ATOM  91254  OH2 TIP3 54057    -58.070  32.174  50.550  1.00  0.00      SOLV O
ATOM  91255  H1  TIP3 54057    -58.877  31.931  50.058  1.00  0.00      SOLV H
ATOM  91256  H2  TIP3 54057    -58.341  33.067  50.812  1.00  0.00      SOLV H
ATOM  91257  OH2 TIP3 54058    -42.544  31.621  40.743  1.00  0.00      SOLV O
ATOM  91258  H1  TIP3 54058    -42.925  32.522  40.694  1.00  0.00      SOLV H
ATOM  91259  H2  TIP3 54058    -43.142  31.143  40.141  1.00  0.00      SOLV H
ATOM  91260  OH2 TIP3 54059    -43.304  30.590  44.216  1.00  0.00      SOLV O
ATOM  91261  H1  TIP3 54059    -43.177  29.977  44.954  1.00  0.00      SOLV H
ATOM  91262  H2  TIP3 54059    -43.490  29.972  43.492  1.00  0.00      SOLV H
ATOM  91263  OH2 TIP3 54060    -50.481  27.692  45.810  1.00  0.00      SOLV O
ATOM  91264  H1  TIP3 54060    -50.170  26.997  46.421  1.00  0.00      SOLV H
ATOM  91265  H2  TIP3 54060    -49.908  28.428  46.056  1.00  0.00      SOLV H
ATOM  91266  OH2 TIP3 54061    -40.894  34.613  42.492  1.00  0.00      SOLV O
ATOM  91267  H1  TIP3 54061    -41.006  33.753  42.919  1.00  0.00      SOLV H
ATOM  91268  H2  TIP3 54061    -41.025  35.223  43.231  1.00  0.00      SOLV H
ATOM  91269  OH2 TIP3 54062    -51.084  32.206  44.226  1.00  0.00      SOLV O
ATOM  91270  H1  TIP3 54062    -51.055  31.254  43.991  1.00  0.00      SOLV H
ATOM  91271  H2  TIP3 54062    -50.139  32.366  44.379  1.00  0.00      SOLV H
ATOM  91272  OH2 TIP3 54063    -52.018  24.964  39.684  1.00  0.00      SOLV O
ATOM  91273  H1  TIP3 54063    -52.727  25.634  39.726  1.00  0.00      SOLV H
ATOM  91274  H2  TIP3 54063    -52.448  24.295  39.132  1.00  0.00      SOLV H
ATOM  91275  OH2 TIP3 54064    -52.181  27.304  41.916  1.00  0.00      SOLV O
ATOM  91276  H1  TIP3 54064    -51.692  26.544  42.302  1.00  0.00      SOLV H
ATOM  91277  H2  TIP3 54064    -51.528  27.652  41.297  1.00  0.00      SOLV H
ATOM  91278  OH2 TIP3 54065    -45.275  38.513  42.848  1.00  0.00      SOLV O
ATOM  91279  H1  TIP3 54065    -44.518  38.009  42.466  1.00  0.00      SOLV H
ATOM  91280  H2  TIP3 54065    -45.426  38.045  43.677  1.00  0.00      SOLV H
ATOM  91281  OH2 TIP3 54066    -45.723  32.318  44.699  1.00  0.00      SOLV O
ATOM  91282  H1  TIP3 54066    -45.180  31.778  44.101  1.00  0.00      SOLV H
ATOM  91283  H2  TIP3 54066    -45.016  32.722  45.232  1.00  0.00      SOLV H
ATOM  91284  OH2 TIP3 54067    -34.735  27.270  45.495  1.00  0.00      SOLV O
ATOM  91285  H1  TIP3 54067    -34.769  27.935  46.212  1.00  0.00      SOLV H
ATOM  91286  H2  TIP3 54067    -34.438  27.813  44.748  1.00  0.00      SOLV H
ATOM  91287  OH2 TIP3 54068    -40.874  28.101  44.963  1.00  0.00      SOLV O
ATOM  91288  H1  TIP3 54068    -40.389  27.253  45.000  1.00  0.00      SOLV H
ATOM  91289  H2  TIP3 54068    -41.003  28.196  44.001  1.00  0.00      SOLV H
ATOM  91290  OH2 TIP3 54069    -46.639  24.004  42.233  1.00  0.00      SOLV O
ATOM  91291  H1  TIP3 54069    -46.882  24.818  41.747  1.00  0.00      SOLV H
ATOM  91292  H2  TIP3 54069    -46.857  23.330  41.551  1.00  0.00      SOLV H
ATOM  91293  OH2 TIP3 54070    -39.417  26.754  40.567  1.00  0.00      SOLV O
ATOM  91294  H1  TIP3 54070    -38.731  26.579  41.253  1.00  0.00      SOLV H
ATOM  91295  H2  TIP3 54070    -38.959  27.400  40.010  1.00  0.00      SOLV H
ATOM  91296  OH2 TIP3 54071    -50.670  25.203  42.881  1.00  0.00      SOLV O
ATOM  91297  H1  TIP3 54071    -49.909  24.886  43.407  1.00  0.00      SOLV H
ATOM  91298  H2  TIP3 54071    -50.435  24.851  42.003  1.00  0.00      SOLV H
ATOM  91299  OH2 TIP3 54072    -46.369  28.277  42.291  1.00  0.00      SOLV O
ATOM  91300  H1  TIP3 54072    -45.499  28.022  42.653  1.00  0.00      SOLV H
ATOM  91301  H2  TIP3 54072    -46.597  27.490  41.750  1.00  0.00      SOLV H
ATOM  91302  OH2 TIP3 54073    -34.756  28.857  47.761  1.00  0.00      SOLV O
ATOM  91303  H1  TIP3 54073    -35.644  29.234  47.572  1.00  0.00      SOLV H
ATOM  91304  H2  TIP3 54073    -34.846  28.666  48.705  1.00  0.00      SOLV H
ATOM  91305  OH2 TIP3 54074    -47.380  22.663  46.266  1.00  0.00      SOLV O
ATOM  91306  H1  TIP3 54074    -47.904  23.065  45.549  1.00  0.00      SOLV H
ATOM  91307  H2  TIP3 54074    -48.075  22.546  46.948  1.00  0.00      SOLV H
ATOM  91308  OH2 TIP3 54075    -43.645  33.986  39.799  1.00  0.00      SOLV O
ATOM  91309  H1  TIP3 54075    -43.898  33.680  38.920  1.00  0.00      SOLV H
ATOM  91310  H2  TIP3 54075    -44.289  34.705  39.952  1.00  0.00      SOLV H
ATOM  91311  OH2 TIP3 54076    -47.496  30.669  46.485  1.00  0.00      SOLV O
ATOM  91312  H1  TIP3 54076    -48.366  31.015  46.795  1.00  0.00      SOLV H
ATOM  91313  H2  TIP3 54076    -47.080  31.482  46.160  1.00  0.00      SOLV H
ATOM  91314  OH2 TIP3 54077    -37.538  26.641  42.566  1.00  0.00      SOLV O
ATOM  91315  H1  TIP3 54077    -37.564  25.862  43.137  1.00  0.00      SOLV H
ATOM  91316  H2  TIP3 54077    -37.144  27.314  43.143  1.00  0.00      SOLV H
ATOM  91317  OH2 TIP3 54078    -48.462  24.172  44.223  1.00  0.00      SOLV O
ATOM  91318  H1  TIP3 54078    -48.040  24.937  44.670  1.00  0.00      SOLV H
ATOM  91319  H2  TIP3 54078    -47.783  23.993  43.531  1.00  0.00      SOLV H
ATOM  91320  OH2 TIP3 54079    -49.695  32.008  47.320  1.00  0.00      SOLV O
ATOM  91321  H1  TIP3 54079    -50.050  32.876  47.044  1.00  0.00      SOLV H
ATOM  91322  H2  TIP3 54079    -50.512  31.627  47.718  1.00  0.00      SOLV H
ATOM  91323  OH2 TIP3 54080    -53.306  30.367  38.071  1.00  0.00      SOLV O
ATOM  91324  H1  TIP3 54080    -53.669  30.650  37.214  1.00  0.00      SOLV H
ATOM  91325  H2  TIP3 54080    -53.429  31.152  38.633  1.00  0.00      SOLV H
ATOM  91326  OH2 TIP3 54081    -40.973  36.525  44.927  1.00  0.00      SOLV O
ATOM  91327  H1  TIP3 54081    -41.903  36.212  45.037  1.00  0.00      SOLV H
ATOM  91328  H2  TIP3 54081    -41.141  37.446  44.661  1.00  0.00      SOLV H
ATOM  91329  OH2 TIP3 54082    -36.841  25.632  46.422  1.00  0.00      SOLV O
ATOM  91330  H1  TIP3 54082    -37.723  25.833  46.066  1.00  0.00      SOLV H
ATOM  91331  H2  TIP3 54082    -36.245  26.106  45.807  1.00  0.00      SOLV H
ATOM  91332  OH2 TIP3 54083    -42.760  21.362  43.754  1.00  0.00      SOLV O
ATOM  91333  H1  TIP3 54083    -42.650  20.398  43.650  1.00  0.00      SOLV H
ATOM  91334  H2  TIP3 54083    -43.699  21.402  44.036  1.00  0.00      SOLV H
ATOM  91335  OH2 TIP3 54084    -43.230  37.535  41.418  1.00  0.00      SOLV O
ATOM  91336  H1  TIP3 54084    -42.574  36.949  40.981  1.00  0.00      SOLV H
ATOM  91337  H2  TIP3 54084    -42.901  38.411  41.121  1.00  0.00      SOLV H
ATOM  91338  OH2 TIP3 54085    -41.347  35.992  40.066  1.00  0.00      SOLV O
ATOM  91339  H1  TIP3 54085    -41.513  35.284  39.425  1.00  0.00      SOLV H
ATOM  91340  H2  TIP3 54085    -41.172  35.465  40.874  1.00  0.00      SOLV H
ATOM  91341  OH2 TIP3 54086    -39.315  35.239  48.468  1.00  0.00      SOLV O
ATOM  91342  H1  TIP3 54086    -39.135  34.607  47.736  1.00  0.00      SOLV H
ATOM  91343  H2  TIP3 54086    -39.492  36.068  47.983  1.00  0.00      SOLV H
ATOM  91344  OH2 TIP3 54087    -43.554  30.499  38.306  1.00  0.00      SOLV O
ATOM  91345  H1  TIP3 54087    -44.404  30.802  37.928  1.00  0.00      SOLV H
ATOM  91346  H2  TIP3 54087    -42.930  30.713  37.591  1.00  0.00      SOLV H
ATOM  91347  OH2 TIP3 54088    -43.006  29.071  35.193  1.00  0.00      SOLV O
ATOM  91348  H1  TIP3 54088    -42.405  29.387  35.890  1.00  0.00      SOLV H
ATOM  91349  H2  TIP3 54088    -42.377  28.576  34.641  1.00  0.00      SOLV H
ATOM  91350  OH2 TIP3 54089    -36.418  32.370  46.573  1.00  0.00      SOLV O
ATOM  91351  H1  TIP3 54089    -37.319  32.758  46.591  1.00  0.00      SOLV H
ATOM  91352  H2  TIP3 54089    -36.054  32.788  45.770  1.00  0.00      SOLV H
ATOM  91353  OH2 TIP3 54090    -40.367  31.782  39.135  1.00  0.00      SOLV O
ATOM  91354  H1  TIP3 54090    -41.113  31.758  39.782  1.00  0.00      SOLV H
ATOM  91355  H2  TIP3 54090    -39.651  31.388  39.670  1.00  0.00      SOLV H
ATOM  91356  OH2 TIP3 54091    -39.847  30.086  48.257  1.00  0.00      SOLV O
ATOM  91357  H1  TIP3 54091    -40.161  30.757  48.885  1.00  0.00      SOLV H
ATOM  91358  H2  TIP3 54091    -40.604  30.076  47.632  1.00  0.00      SOLV H
ATOM  91359  OH2 TIP3 54092    -48.502  29.631  41.152  1.00  0.00      SOLV O
ATOM  91360  H1  TIP3 54092    -48.697  29.176  40.303  1.00  0.00      SOLV H
ATOM  91361  H2  TIP3 54092    -47.701  29.152  41.451  1.00  0.00      SOLV H
ATOM  91362  OH2 TIP3 54093    -48.346  33.308  43.836  1.00  0.00      SOLV O
ATOM  91363  H1  TIP3 54093    -48.281  32.848  42.987  1.00  0.00      SOLV H
ATOM  91364  H2  TIP3 54093    -47.468  33.122  44.220  1.00  0.00      SOLV H
ATOM  91365  OH2 TIP3 54094    -47.746  28.549  44.774  1.00  0.00      SOLV O
ATOM  91366  H1  TIP3 54094    -47.269  28.782  43.956  1.00  0.00      SOLV H
ATOM  91367  H2  TIP3 54094    -47.624  29.342  45.335  1.00  0.00      SOLV H
ATOM  91368  OH2 TIP3 54095    -43.541  35.948  45.443  1.00  0.00      SOLV O
ATOM  91369  H1  TIP3 54095    -44.040  36.463  46.093  1.00  0.00      SOLV H
ATOM  91370  H2  TIP3 54095    -43.593  35.035  45.803  1.00  0.00      SOLV H
ATOM  91371  OH2 TIP3 54096    -48.264  33.143  49.450  1.00  0.00      SOLV O
ATOM  91372  H1  TIP3 54096    -48.998  33.571  49.935  1.00  0.00      SOLV H
ATOM  91373  H2  TIP3 54096    -48.769  32.654  48.767  1.00  0.00      SOLV H
ATOM  91374  OH2 TIP3 54097    -41.169  30.643  36.787  1.00  0.00      SOLV O
ATOM  91375  H1  TIP3 54097    -40.816  31.099  37.585  1.00  0.00      SOLV H
ATOM  91376  H2  TIP3 54097    -40.886  31.250  36.066  1.00  0.00      SOLV H
ATOM  91377  OH2 TIP3 54098    -49.963  28.416  48.681  1.00  0.00      SOLV O
ATOM  91378  H1  TIP3 54098    -50.182  29.022  49.418  1.00  0.00      SOLV H
ATOM  91379  H2  TIP3 54098    -50.859  28.124  48.431  1.00  0.00      SOLV H
ATOM  91380  OH2 TIP3 54099    -45.562  36.182  40.299  1.00  0.00      SOLV O
ATOM  91381  H1  TIP3 54099    -45.203  36.668  41.052  1.00  0.00      SOLV H
ATOM  91382  H2  TIP3 54099    -46.318  36.720  40.030  1.00  0.00      SOLV H
ATOM  91383  OH2 TIP3 54100    -50.697  34.350  50.215  1.00  0.00      SOLV O
ATOM  91384  H1  TIP3 54100    -50.775  34.343  49.241  1.00  0.00      SOLV H
ATOM  91385  H2  TIP3 54100    -51.492  33.846  50.484  1.00  0.00      SOLV H
ATOM  91386  OH2 TIP3 54101    -34.903  24.092  36.636  1.00  0.00      SOLV O
ATOM  91387  H1  TIP3 54101    -35.806  23.917  36.981  1.00  0.00      SOLV H
ATOM  91388  H2  TIP3 54101    -34.984  25.012  36.331  1.00  0.00      SOLV H
ATOM  91389  OH2 TIP3 54102    -49.142  28.426  38.705  1.00  0.00      SOLV O
ATOM  91390  H1  TIP3 54102    -49.686  28.969  38.097  1.00  0.00      SOLV H
ATOM  91391  H2  TIP3 54102    -49.478  27.544  38.510  1.00  0.00      SOLV H
ATOM  91392  OH2 TIP3 54103    -38.665  38.060  35.106  1.00  0.00      SOLV O
ATOM  91393  H1  TIP3 54103    -38.774  39.028  35.223  1.00  0.00      SOLV H
ATOM  91394  H2  TIP3 54103    -37.692  37.969  35.078  1.00  0.00      SOLV H
ATOM  91395  OH2 TIP3 54104    -53.689  29.329  47.590  1.00  0.00      SOLV O
ATOM  91396  H1  TIP3 54104    -54.077  29.165  46.709  1.00  0.00      SOLV H
ATOM  91397  H2  TIP3 54104    -53.268  28.462  47.786  1.00  0.00      SOLV H
ATOM  91398  OH2 TIP3 54105    -54.786  31.922  44.313  1.00  0.00      SOLV O
ATOM  91399  H1  TIP3 54105    -53.830  32.037  44.385  1.00  0.00      SOLV H
ATOM  91400  H2  TIP3 54105    -55.128  32.566  44.948  1.00  0.00      SOLV H
ATOM  91401  OH2 TIP3 54106    -37.773  38.602  50.161  1.00  0.00      SOLV O
ATOM  91402  H1  TIP3 54106    -37.610  37.646  50.051  1.00  0.00      SOLV H
ATOM  91403  H2  TIP3 54106    -38.713  38.580  50.453  1.00  0.00      SOLV H
ATOM  91404  OH2 TIP3 54107    -46.213  35.109  48.904  1.00  0.00      SOLV O
ATOM  91405  H1  TIP3 54107    -46.453  35.896  49.439  1.00  0.00      SOLV H
ATOM  91406  H2  TIP3 54107    -46.923  34.486  49.162  1.00  0.00      SOLV H
ATOM  91407  OH2 TIP3 54108    -46.903  38.829  38.735  1.00  0.00      SOLV O
ATOM  91408  H1  TIP3 54108    -47.090  38.721  37.783  1.00  0.00      SOLV H
ATOM  91409  H2  TIP3 54108    -47.351  39.663  38.953  1.00  0.00      SOLV H
ATOM  91410  OH2 TIP3 54109    -52.662  35.622  40.596  1.00  0.00      SOLV O
ATOM  91411  H1  TIP3 54109    -52.356  35.298  41.471  1.00  0.00      SOLV H
ATOM  91412  H2  TIP3 54109    -53.257  34.890  40.351  1.00  0.00      SOLV H
ATOM  91413  OH2 TIP3 54110    -43.929  39.106  35.674  1.00  0.00      SOLV O
ATOM  91414  H1  TIP3 54110    -43.208  38.578  35.265  1.00  0.00      SOLV H
ATOM  91415  H2  TIP3 54110    -43.820  38.894  36.623  1.00  0.00      SOLV H
ATOM  91416  OH2 TIP3 54111    -44.145  38.892  38.462  1.00  0.00      SOLV O
ATOM  91417  H1  TIP3 54111    -45.089  38.694  38.652  1.00  0.00      SOLV H
ATOM  91418  H2  TIP3 54111    -43.701  38.271  39.057  1.00  0.00      SOLV H
ATOM  91419  OH2 TIP3 54112    -37.669  29.573  50.506  1.00  0.00      SOLV O
ATOM  91420  H1  TIP3 54112    -38.329  29.782  49.826  1.00  0.00      SOLV H
ATOM  91421  H2  TIP3 54112    -37.372  28.689  50.218  1.00  0.00      SOLV H
ATOM  91422  OH2 TIP3 54113    -52.005  31.352  48.496  1.00  0.00      SOLV O
ATOM  91423  H1  TIP3 54113    -51.694  31.061  49.381  1.00  0.00      SOLV H
ATOM  91424  H2  TIP3 54113    -52.626  30.637  48.254  1.00  0.00      SOLV H
ATOM  91425  OH2 TIP3 54114    -45.533  21.370  44.483  1.00  0.00      SOLV O
ATOM  91426  H1  TIP3 54114    -46.320  20.951  44.066  1.00  0.00      SOLV H
ATOM  91427  H2  TIP3 54114    -45.986  22.047  45.014  1.00  0.00      SOLV H
ATOM  91428  OH2 TIP3 54115    -41.063  22.667  47.906  1.00  0.00      SOLV O
ATOM  91429  H1  TIP3 54115    -40.514  22.297  48.623  1.00  0.00      SOLV H
ATOM  91430  H2  TIP3 54115    -41.910  22.176  48.010  1.00  0.00      SOLV H
ATOM  91431  OH2 TIP3 54116    -39.257  27.292  48.763  1.00  0.00      SOLV O
ATOM  91432  H1  TIP3 54116    -39.841  26.917  49.459  1.00  0.00      SOLV H
ATOM  91433  H2  TIP3 54116    -39.716  28.113  48.518  1.00  0.00      SOLV H
ATOM  91434  OH2 TIP3 54117    -40.117  32.034  34.617  1.00  0.00      SOLV O
ATOM  91435  H1  TIP3 54117    -40.161  31.901  33.647  1.00  0.00      SOLV H
ATOM  91436  H2  TIP3 54117    -39.462  32.745  34.682  1.00  0.00      SOLV H
ATOM  91437  OH2 TIP3 54118    -42.180  24.860  35.274  1.00  0.00      SOLV O
ATOM  91438  H1  TIP3 54118    -42.639  24.633  36.102  1.00  0.00      SOLV H
ATOM  91439  H2  TIP3 54118    -42.330  24.031  34.778  1.00  0.00      SOLV H
ATOM  91440  OH2 TIP3 54119    -47.175  26.068  45.747  1.00  0.00      SOLV O
ATOM  91441  H1  TIP3 54119    -47.876  25.898  46.409  1.00  0.00      SOLV H
ATOM  91442  H2  TIP3 54119    -47.449  26.942  45.384  1.00  0.00      SOLV H
ATOM  91443  OH2 TIP3 54120    -47.190  26.165  40.633  1.00  0.00      SOLV O
ATOM  91444  H1  TIP3 54120    -48.051  25.719  40.480  1.00  0.00      SOLV H
ATOM  91445  H2  TIP3 54120    -46.771  26.037  39.753  1.00  0.00      SOLV H
ATOM  91446  OH2 TIP3 54121    -42.114  28.452  39.411  1.00  0.00      SOLV O
ATOM  91447  H1  TIP3 54121    -42.772  29.105  39.084  1.00  0.00      SOLV H
ATOM  91448  H2  TIP3 54121    -41.430  28.512  38.722  1.00  0.00      SOLV H
ATOM  91449  OH2 TIP3 54122    -43.095  28.405  50.841  1.00  0.00      SOLV O
ATOM  91450  H1  TIP3 54122    -43.324  27.488  51.116  1.00  0.00      SOLV H
ATOM  91451  H2  TIP3 54122    -42.232  28.521  51.266  1.00  0.00      SOLV H
ATOM  91452  OH2 TIP3 54123    -41.043  28.308  42.177  1.00  0.00      SOLV O
ATOM  91453  H1  TIP3 54123    -41.517  28.717  41.428  1.00  0.00      SOLV H
ATOM  91454  H2  TIP3 54123    -40.586  27.586  41.693  1.00  0.00      SOLV H
ATOM  91455  OH2 TIP3 54124    -49.401  25.579  47.434  1.00  0.00      SOLV O
ATOM  91456  H1  TIP3 54124    -49.536  25.960  48.313  1.00  0.00      SOLV H
ATOM  91457  H2  TIP3 54124    -49.549  24.631  47.608  1.00  0.00      SOLV H
ATOM  91458  OH2 TIP3 54125    -45.390  24.182  34.170  1.00  0.00      SOLV O
ATOM  91459  H1  TIP3 54125    -45.634  23.762  35.020  1.00  0.00      SOLV H
ATOM  91460  H2  TIP3 54125    -46.259  24.415  33.814  1.00  0.00      SOLV H
ATOM  91461  OH2 TIP3 54126    -51.637  21.743  41.332  1.00  0.00      SOLV O
ATOM  91462  H1  TIP3 54126    -51.013  21.856  42.078  1.00  0.00      SOLV H
ATOM  91463  H2  TIP3 54126    -51.071  21.483  40.586  1.00  0.00      SOLV H
ATOM  91464  OH2 TIP3 54127    -50.747  22.752  36.744  1.00  0.00      SOLV O
ATOM  91465  H1  TIP3 54127    -50.327  23.471  36.225  1.00  0.00      SOLV H
ATOM  91466  H2  TIP3 54127    -51.556  23.206  37.058  1.00  0.00      SOLV H
ATOM  91467  OH2 TIP3 54128    -42.233  29.543  46.824  1.00  0.00      SOLV O
ATOM  91468  H1  TIP3 54128    -41.745  28.994  46.168  1.00  0.00      SOLV H
ATOM  91469  H2  TIP3 54128    -42.596  28.849  47.408  1.00  0.00      SOLV H
ATOM  91470  OH2 TIP3 54129    -43.918  24.781  41.617  1.00  0.00      SOLV O
ATOM  91471  H1  TIP3 54129    -44.797  24.423  41.856  1.00  0.00      SOLV H
ATOM  91472  H2  TIP3 54129    -43.444  24.692  42.457  1.00  0.00      SOLV H
ATOM  91473  OH2 TIP3 54130    -49.353  24.461  40.466  1.00  0.00      SOLV O
ATOM  91474  H1  TIP3 54130    -50.248  24.394  40.072  1.00  0.00      SOLV H
ATOM  91475  H2  TIP3 54130    -48.888  23.689  40.094  1.00  0.00      SOLV H
ATOM  91476  OH2 TIP3 54131    -46.060  25.736  38.164  1.00  0.00      SOLV O
ATOM  91477  H1  TIP3 54131    -45.142  26.063  38.238  1.00  0.00      SOLV H
ATOM  91478  H2  TIP3 54131    -46.405  26.176  37.362  1.00  0.00      SOLV H
ATOM  91479  OH2 TIP3 54132    -39.609  25.570  44.825  1.00  0.00      SOLV O
ATOM  91480  H1  TIP3 54132    -40.203  25.334  45.570  1.00  0.00      SOLV H
ATOM  91481  H2  TIP3 54132    -39.972  25.010  44.115  1.00  0.00      SOLV H
ATOM  91482  OH2 TIP3 54133    -47.488  26.356  35.745  1.00  0.00      SOLV O
ATOM  91483  H1  TIP3 54133    -47.994  25.932  35.027  1.00  0.00      SOLV H
ATOM  91484  H2  TIP3 54133    -46.868  26.898  35.222  1.00  0.00      SOLV H
ATOM  91485  OH2 TIP3 54134    -41.727  41.310  51.204  1.00  0.00      SOLV O
ATOM  91486  H1  TIP3 54134    -41.586  41.751  50.346  1.00  0.00      SOLV H
ATOM  91487  H2  TIP3 54134    -41.147  41.825  51.792  1.00  0.00      SOLV H
ATOM  91488  OH2 TIP3 54135    -50.798  30.184  50.714  1.00  0.00      SOLV O
ATOM  91489  H1  TIP3 54135    -50.223  30.544  51.416  1.00  0.00      SOLV H
ATOM  91490  H2  TIP3 54135    -51.605  30.008  51.240  1.00  0.00      SOLV H
ATOM  91491  OH2 TIP3 54136    -43.728  27.745  43.523  1.00  0.00      SOLV O
ATOM  91492  H1  TIP3 54136    -42.966  27.461  43.000  1.00  0.00      SOLV H
ATOM  91493  H2  TIP3 54136    -43.700  27.132  44.279  1.00  0.00      SOLV H
ATOM  91494  OH2 TIP3 54137    -47.086  22.547  39.951  1.00  0.00      SOLV O
ATOM  91495  H1  TIP3 54137    -47.241  21.583  40.015  1.00  0.00      SOLV H
ATOM  91496  H2  TIP3 54137    -46.343  22.594  39.336  1.00  0.00      SOLV H
ATOM  91497  OH2 TIP3 54138    -44.377  25.825  45.904  1.00  0.00      SOLV O
ATOM  91498  H1  TIP3 54138    -45.342  25.990  45.936  1.00  0.00      SOLV H
ATOM  91499  H2  TIP3 54138    -44.041  26.274  46.703  1.00  0.00      SOLV H
ATOM  91500  OH2 TIP3 54139    -45.938  31.776  37.665  1.00  0.00      SOLV O
ATOM  91501  H1  TIP3 54139    -46.500  31.081  37.253  1.00  0.00      SOLV H
ATOM  91502  H2  TIP3 54139    -46.270  31.783  38.591  1.00  0.00      SOLV H
ATOM  91503  OH2 TIP3 54140    -38.912  33.493  46.378  1.00  0.00      SOLV O
ATOM  91504  H1  TIP3 54140    -38.579  34.131  45.712  1.00  0.00      SOLV H
ATOM  91505  H2  TIP3 54140    -39.674  33.086  45.910  1.00  0.00      SOLV H
ATOM  91506  OH2 TIP3 54141    -39.914  26.300  35.758  1.00  0.00      SOLV O
ATOM  91507  H1  TIP3 54141    -40.844  26.022  35.594  1.00  0.00      SOLV H
ATOM  91508  H2  TIP3 54141    -40.002  27.163  36.211  1.00  0.00      SOLV H
ATOM  91509  OH2 TIP3 54142    -44.553  32.599  48.824  1.00  0.00      SOLV O
ATOM  91510  H1  TIP3 54142    -44.719  32.032  49.589  1.00  0.00      SOLV H
ATOM  91511  H2  TIP3 54142    -45.188  33.319  48.952  1.00  0.00      SOLV H
ATOM  91512  OH2 TIP3 54143    -39.884  28.346  37.501  1.00  0.00      SOLV O
ATOM  91513  H1  TIP3 54143    -38.989  28.499  37.862  1.00  0.00      SOLV H
ATOM  91514  H2  TIP3 54143    -40.095  29.189  37.054  1.00  0.00      SOLV H
ATOM  91515  OH2 TIP3 54144    -50.259  29.646  43.441  1.00  0.00      SOLV O
ATOM  91516  H1  TIP3 54144    -49.676  29.680  42.659  1.00  0.00      SOLV H
ATOM  91517  H2  TIP3 54144    -49.988  28.812  43.856  1.00  0.00      SOLV H
ATOM  91518  OH2 TIP3 54145    -44.463  33.894  36.658  1.00  0.00      SOLV O
ATOM  91519  H1  TIP3 54145    -45.089  34.596  36.943  1.00  0.00      SOLV H
ATOM  91520  H2  TIP3 54145    -44.972  33.091  36.896  1.00  0.00      SOLV H
ATOM  91521  OH2 TIP3 54146    -52.529  27.105  48.688  1.00  0.00      SOLV O
ATOM  91522  H1  TIP3 54146    -52.369  26.736  49.578  1.00  0.00      SOLV H
ATOM  91523  H2  TIP3 54146    -52.997  26.374  48.240  1.00  0.00      SOLV H
ATOM  91524  OH2 TIP3 54147    -45.802  29.044  50.869  1.00  0.00      SOLV O
ATOM  91525  H1  TIP3 54147    -46.094  28.619  50.040  1.00  0.00      SOLV H
ATOM  91526  H2  TIP3 54147    -44.830  29.000  50.771  1.00  0.00      SOLV H
ATOM  91527  OH2 TIP3 54148    -43.315  35.634  48.754  1.00  0.00      SOLV O
ATOM  91528  H1  TIP3 54148    -44.238  35.388  48.577  1.00  0.00      SOLV H
ATOM  91529  H2  TIP3 54148    -43.368  35.866  49.704  1.00  0.00      SOLV H
ATOM  91530  OH2 TIP3 54149    -35.406  30.173  37.220  1.00  0.00      SOLV O
ATOM  91531  H1  TIP3 54149    -35.836  29.737  36.448  1.00  0.00      SOLV H
ATOM  91532  H2  TIP3 54149    -35.581  31.099  36.957  1.00  0.00      SOLV H
ATOM  91533  OH2 TIP3 54150    -37.190  35.725  50.012  1.00  0.00      SOLV O
ATOM  91534  H1  TIP3 54150    -38.106  35.553  49.688  1.00  0.00      SOLV H
ATOM  91535  H2  TIP3 54150    -36.712  35.732  49.155  1.00  0.00      SOLV H
ATOM  91536  OH2 TIP3 54151    -39.809  37.886  37.619  1.00  0.00      SOLV O
ATOM  91537  H1  TIP3 54151    -40.011  36.997  37.945  1.00  0.00      SOLV H
ATOM  91538  H2  TIP3 54151    -39.497  37.720  36.709  1.00  0.00      SOLV H
ATOM  91539  OH2 TIP3 54152    -40.787  32.043  44.730  1.00  0.00      SOLV O
ATOM  91540  H1  TIP3 54152    -41.629  31.575  44.564  1.00  0.00      SOLV H
ATOM  91541  H2  TIP3 54152    -40.175  31.476  44.220  1.00  0.00      SOLV H
ATOM  91542  OH2 TIP3 54153    -49.204  33.654  40.756  1.00  0.00      SOLV O
ATOM  91543  H1  TIP3 54153    -49.130  34.599  40.534  1.00  0.00      SOLV H
ATOM  91544  H2  TIP3 54153    -50.125  33.483  40.527  1.00  0.00      SOLV H
ATOM  91545  OH2 TIP3 54154    -51.499  27.360  35.266  1.00  0.00      SOLV O
ATOM  91546  H1  TIP3 54154    -51.189  28.138  35.768  1.00  0.00      SOLV H
ATOM  91547  H2  TIP3 54154    -52.387  27.217  35.663  1.00  0.00      SOLV H
ATOM  91548  OH2 TIP3 54155    -47.136  31.910  40.234  1.00  0.00      SOLV O
ATOM  91549  H1  TIP3 54155    -47.747  32.650  40.427  1.00  0.00      SOLV H
ATOM  91550  H2  TIP3 54155    -47.621  31.171  40.650  1.00  0.00      SOLV H
ATOM  91551  OH2 TIP3 54156    -48.151  36.049  46.706  1.00  0.00      SOLV O
ATOM  91552  H1  TIP3 54156    -47.881  36.941  46.438  1.00  0.00      SOLV H
ATOM  91553  H2  TIP3 54156    -47.442  35.804  47.324  1.00  0.00      SOLV H
ATOM  91554  OH2 TIP3 54157    -50.052  36.233  39.853  1.00  0.00      SOLV O
ATOM  91555  H1  TIP3 54157    -51.001  36.036  39.990  1.00  0.00      SOLV H
ATOM  91556  H2  TIP3 54157    -50.001  37.153  40.169  1.00  0.00      SOLV H
ATOM  91557  OH2 TIP3 54158    -43.473  33.367  46.374  1.00  0.00      SOLV O
ATOM  91558  H1  TIP3 54158    -43.742  33.010  47.249  1.00  0.00      SOLV H
ATOM  91559  H2  TIP3 54158    -42.635  32.906  46.224  1.00  0.00      SOLV H
ATOM  91560  OH2 TIP3 54159    -41.583  35.174  35.445  1.00  0.00      SOLV O
ATOM  91561  H1  TIP3 54159    -41.177  34.811  36.262  1.00  0.00      SOLV H
ATOM  91562  H2  TIP3 54159    -42.448  34.732  35.483  1.00  0.00      SOLV H
ATOM  91563  OH2 TIP3 54160    -42.334  38.618  48.758  1.00  0.00      SOLV O
ATOM  91564  H1  TIP3 54160    -42.882  37.934  48.331  1.00  0.00      SOLV H
ATOM  91565  H2  TIP3 54160    -42.454  39.377  48.148  1.00  0.00      SOLV H
ATOM  91566  OH2 TIP3 54161    -38.802  40.766  35.743  1.00  0.00      SOLV O
ATOM  91567  H1  TIP3 54161    -38.451  41.619  35.435  1.00  0.00      SOLV H
ATOM  91568  H2  TIP3 54161    -39.721  41.049  35.943  1.00  0.00      SOLV H
ATOM  91569  OH2 TIP3 54162    -49.408  22.676  48.214  1.00  0.00      SOLV O
ATOM  91570  H1  TIP3 54162    -50.375  22.601  48.129  1.00  0.00      SOLV H
ATOM  91571  H2  TIP3 54162    -49.189  21.841  48.666  1.00  0.00      SOLV H
ATOM  91572  OH2 TIP3 54163    -40.347  34.228  37.748  1.00  0.00      SOLV O
ATOM  91573  H1  TIP3 54163    -40.407  33.368  38.212  1.00  0.00      SOLV H
ATOM  91574  H2  TIP3 54163    -39.402  34.433  37.866  1.00  0.00      SOLV H
ATOM  91575  OH2 TIP3 54164    -53.570  33.692  46.613  1.00  0.00      SOLV O
ATOM  91576  H1  TIP3 54164    -53.079  32.862  46.688  1.00  0.00      SOLV H
ATOM  91577  H2  TIP3 54164    -53.523  34.009  47.525  1.00  0.00      SOLV H
ATOM  91578  OH2 TIP3 54165    -47.492  34.214  33.917  1.00  0.00      SOLV O
ATOM  91579  H1  TIP3 54165    -47.145  33.477  33.382  1.00  0.00      SOLV H
ATOM  91580  H2  TIP3 54165    -47.802  33.741  34.717  1.00  0.00      SOLV H
ATOM  91581  OH2 TIP3 54166    -48.522  33.417  36.366  1.00  0.00      SOLV O
ATOM  91582  H1  TIP3 54166    -48.069  33.020  37.119  1.00  0.00      SOLV H
ATOM  91583  H2  TIP3 54166    -48.708  34.325  36.685  1.00  0.00      SOLV H
ATOM  91584  OH2 TIP3 54167    -50.862  29.639  36.938  1.00  0.00      SOLV O
ATOM  91585  H1  TIP3 54167    -51.687  29.795  37.443  1.00  0.00      SOLV H
ATOM  91586  H2  TIP3 54167    -50.710  30.527  36.567  1.00  0.00      SOLV H
ATOM  91587  OH2 TIP3 54168    -41.005  25.317  47.173  1.00  0.00      SOLV O
ATOM  91588  H1  TIP3 54168    -40.359  25.604  47.830  1.00  0.00      SOLV H
ATOM  91589  H2  TIP3 54168    -41.117  24.366  47.391  1.00  0.00      SOLV H
ATOM  91590  OH2 TIP3 54169    -40.107  25.169  38.337  1.00  0.00      SOLV O
ATOM  91591  H1  TIP3 54169    -40.078  25.659  37.495  1.00  0.00      SOLV H
ATOM  91592  H2  TIP3 54169    -39.850  25.846  38.990  1.00  0.00      SOLV H
ATOM  91593  OH2 TIP3 54170    -46.358  35.866  37.060  1.00  0.00      SOLV O
ATOM  91594  H1  TIP3 54170    -47.319  35.991  37.180  1.00  0.00      SOLV H
ATOM  91595  H2  TIP3 54170    -46.143  36.620  36.496  1.00  0.00      SOLV H
ATOM  91596  OH2 TIP3 54171    -43.427  25.999  39.086  1.00  0.00      SOLV O
ATOM  91597  H1  TIP3 54171    -42.850  26.778  39.216  1.00  0.00      SOLV H
ATOM  91598  H2  TIP3 54171    -43.602  25.717  40.008  1.00  0.00      SOLV H
ATOM  91599  OH2 TIP3 54172    -43.125  27.236  48.169  1.00  0.00      SOLV O
ATOM  91600  H1  TIP3 54172    -43.299  27.584  49.061  1.00  0.00      SOLV H
ATOM  91601  H2  TIP3 54172    -42.429  26.577  48.320  1.00  0.00      SOLV H
ATOM  91602  OH2 TIP3 54173    -41.692  23.479  39.944  1.00  0.00      SOLV O
ATOM  91603  H1  TIP3 54173    -42.115  24.018  40.632  1.00  0.00      SOLV H
ATOM  91604  H2  TIP3 54173    -41.147  24.145  39.471  1.00  0.00      SOLV H
ATOM  91605  OH2 TIP3 54174    -49.164  36.002  37.129  1.00  0.00      SOLV O
ATOM  91606  H1  TIP3 54174    -49.420  36.793  36.598  1.00  0.00      SOLV H
ATOM  91607  H2  TIP3 54174    -49.559  36.211  37.997  1.00  0.00      SOLV H
ATOM  91608  OH2 TIP3 54175    -46.064  23.134  36.645  1.00  0.00      SOLV O
ATOM  91609  H1  TIP3 54175    -46.365  23.923  37.128  1.00  0.00      SOLV H
ATOM  91610  H2  TIP3 54175    -45.123  23.098  36.923  1.00  0.00      SOLV H
ATOM  91611  OH2 TIP3 54176    -36.620  27.246  49.158  1.00  0.00      SOLV O
ATOM  91612  H1  TIP3 54176    -37.583  27.073  49.040  1.00  0.00      SOLV H
ATOM  91613  H2  TIP3 54176    -36.344  27.147  48.235  1.00  0.00      SOLV H
ATOM  91614  OH2 TIP3 54177    -39.246  30.272  43.111  1.00  0.00      SOLV O
ATOM  91615  H1  TIP3 54177    -39.881  29.567  42.872  1.00  0.00      SOLV H
ATOM  91616  H2  TIP3 54177    -38.564  29.764  43.605  1.00  0.00      SOLV H
ATOM  91617  OH2 TIP3 54178    -51.146  32.246  35.689  1.00  0.00      SOLV O
ATOM  91618  H1  TIP3 54178    -50.772  33.079  36.015  1.00  0.00      SOLV H
ATOM  91619  H2  TIP3 54178    -50.469  32.010  35.025  1.00  0.00      SOLV H
ATOM  91620  OH2 TIP3 54179    -50.362  24.820  34.953  1.00  0.00      SOLV O
ATOM  91621  H1  TIP3 54179    -50.662  25.737  35.102  1.00  0.00      SOLV H
ATOM  91622  H2  TIP3 54179    -51.115  24.416  34.509  1.00  0.00      SOLV H
ATOM  91623  OH2 TIP3 54180    -41.333  39.364  44.817  1.00  0.00      SOLV O
ATOM  91624  H1  TIP3 54180    -41.668  39.950  44.103  1.00  0.00      SOLV H
ATOM  91625  H2  TIP3 54180    -40.453  39.704  44.979  1.00  0.00      SOLV H
ATOM  91626  OH2 TIP3 54181    -47.863  20.248  43.563  1.00  0.00      SOLV O
ATOM  91627  H1  TIP3 54181    -48.002  20.156  42.595  1.00  0.00      SOLV H
ATOM  91628  H2  TIP3 54181    -47.938  19.314  43.861  1.00  0.00      SOLV H
ATOM  91629  OH2 TIP3 54182    -53.429  33.007  39.703  1.00  0.00      SOLV O
ATOM  91630  H1  TIP3 54182    -54.393  33.073  39.720  1.00  0.00      SOLV H
ATOM  91631  H2  TIP3 54182    -53.236  33.525  38.905  1.00  0.00      SOLV H
ATOM  91632  OH2 TIP3 54183    -54.446  34.816  50.653  1.00  0.00      SOLV O
ATOM  91633  H1  TIP3 54183    -54.431  34.852  51.621  1.00  0.00      SOLV H
ATOM  91634  H2  TIP3 54183    -55.032  34.042  50.573  1.00  0.00      SOLV H
ATOM  91635  OH2 TIP3 54184    -50.249  35.901  52.543  1.00  0.00      SOLV O
ATOM  91636  H1  TIP3 54184    -49.495  35.476  52.974  1.00  0.00      SOLV H
ATOM  91637  H2  TIP3 54184    -50.320  35.365  51.728  1.00  0.00      SOLV H
ATOM  91638  OH2 TIP3 54185    -46.198  36.624  34.097  1.00  0.00      SOLV O
ATOM  91639  H1  TIP3 54185    -46.700  35.776  34.154  1.00  0.00      SOLV H
ATOM  91640  H2  TIP3 54185    -45.349  36.294  33.758  1.00  0.00      SOLV H
ATOM  91641  OH2 TIP3 54186    -43.570  36.310  51.404  1.00  0.00      SOLV O
ATOM  91642  H1  TIP3 54186    -43.657  35.409  51.788  1.00  0.00      SOLV H
ATOM  91643  H2  TIP3 54186    -42.959  36.744  52.023  1.00  0.00      SOLV H
ATOM  91644  OH2 TIP3 54187    -41.878  37.945  34.290  1.00  0.00      SOLV O
ATOM  91645  H1  TIP3 54187    -41.375  37.237  34.721  1.00  0.00      SOLV H
ATOM  91646  H2  TIP3 54187    -41.231  38.313  33.657  1.00  0.00      SOLV H
ATOM  91647  OH2 TIP3 54188    -53.047  29.294  52.011  1.00  0.00      SOLV O
ATOM  91648  H1  TIP3 54188    -52.627  28.465  51.716  1.00  0.00      SOLV H
ATOM  91649  H2  TIP3 54188    -53.838  29.333  51.433  1.00  0.00      SOLV H
ATOM  91650  OH2 TIP3 54189    -49.124  31.000  34.033  1.00  0.00      SOLV O
ATOM  91651  H1  TIP3 54189    -48.711  30.436  34.705  1.00  0.00      SOLV H
ATOM  91652  H2  TIP3 54189    -48.330  31.275  33.528  1.00  0.00      SOLV H
ATOM  91653  OH2 TIP3 54190    -46.790  31.578  51.435  1.00  0.00      SOLV O
ATOM  91654  H1  TIP3 54190    -47.168  31.733  50.554  1.00  0.00      SOLV H
ATOM  91655  H2  TIP3 54190    -46.360  30.700  51.326  1.00  0.00      SOLV H
ATOM  91656  OH2 TIP3 54191    -44.317  33.977  33.854  1.00  0.00      SOLV O
ATOM  91657  H1  TIP3 54191    -44.560  33.903  34.795  1.00  0.00      SOLV H
ATOM  91658  H2  TIP3 54191    -44.181  33.028  33.631  1.00  0.00      SOLV H
ATOM  91659  OH2 TIP3 54192    -41.345  33.322  48.901  1.00  0.00      SOLV O
ATOM  91660  H1  TIP3 54192    -40.777  34.095  48.732  1.00  0.00      SOLV H
ATOM  91661  H2  TIP3 54192    -42.230  33.713  48.824  1.00  0.00      SOLV H
ATOM  91662  OH2 TIP3 54193    -51.348  26.963  51.403  1.00  0.00      SOLV O
ATOM  91663  H1  TIP3 54193    -50.578  26.389  51.321  1.00  0.00      SOLV H
ATOM  91664  H2  TIP3 54193    -51.462  26.995  52.371  1.00  0.00      SOLV H
ATOM  91665  OH2 TIP3 54194    -47.275  29.625  36.494  1.00  0.00      SOLV O
ATOM  91666  H1  TIP3 54194    -47.634  28.945  37.084  1.00  0.00      SOLV H
ATOM  91667  H2  TIP3 54194    -46.788  29.079  35.841  1.00  0.00      SOLV H
ATOM  91668  OH2 TIP3 54195    -47.253  27.321  48.839  1.00  0.00      SOLV O
ATOM  91669  H1  TIP3 54195    -48.125  27.744  48.960  1.00  0.00      SOLV H
ATOM  91670  H2  TIP3 54195    -46.910  27.805  48.068  1.00  0.00      SOLV H
ATOM  91671  OH2 TIP3 54196    -45.705  28.199  34.703  1.00  0.00      SOLV O
ATOM  91672  H1  TIP3 54196    -45.815  28.248  33.733  1.00  0.00      SOLV H
ATOM  91673  H2  TIP3 54196    -44.814  28.586  34.818  1.00  0.00      SOLV H
ATOM  91674  OH2 TIP3 54197    -43.348  31.443  52.192  1.00  0.00      SOLV O
ATOM  91675  H1  TIP3 54197    -42.428  31.639  51.984  1.00  0.00      SOLV H
ATOM  91676  H2  TIP3 54197    -43.282  30.604  52.675  1.00  0.00      SOLV H
ATOM  91677  OH2 TIP3 54198    -37.645  33.575  34.157  1.00  0.00      SOLV O
ATOM  91678  H1  TIP3 54198    -37.718  33.177  33.270  1.00  0.00      SOLV H
ATOM  91679  H2  TIP3 54198    -38.032  34.461  33.977  1.00  0.00      SOLV H
ATOM  91680  OH2 TIP3 54199    -45.917  25.027  49.857  1.00  0.00      SOLV O
ATOM  91681  H1  TIP3 54199    -45.695  24.366  49.173  1.00  0.00      SOLV H
ATOM  91682  H2  TIP3 54199    -46.336  25.734  49.323  1.00  0.00      SOLV H
ATOM  91683  OH2 TIP3 54200    -45.093  23.573  47.415  1.00  0.00      SOLV O
ATOM  91684  H1  TIP3 54200    -44.776  24.200  46.735  1.00  0.00      SOLV H
ATOM  91685  H2  TIP3 54200    -45.916  23.228  46.998  1.00  0.00      SOLV H
ATOM  91686  OH2 TIP3 54201    -45.456  29.227  47.641  1.00  0.00      SOLV O
ATOM  91687  H1  TIP3 54201    -44.686  29.372  47.081  1.00  0.00      SOLV H
ATOM  91688  H2  TIP3 54201    -46.107  29.859  47.281  1.00  0.00      SOLV H
ATOM  91689  OH2 TIP3 54202    -40.588  28.585  52.655  1.00  0.00      SOLV O
ATOM  91690  H1  TIP3 54202    -40.047  27.802  52.475  1.00  0.00      SOLV H
ATOM  91691  H2  TIP3 54202    -39.949  29.303  52.546  1.00  0.00      SOLV H
ATOM  91692  OH2 TIP3 54203    -40.234  31.695  50.726  1.00  0.00      SOLV O
ATOM  91693  H1  TIP3 54203    -40.775  32.260  50.126  1.00  0.00      SOLV H
ATOM  91694  H2  TIP3 54203    -39.344  32.057  50.517  1.00  0.00      SOLV H
ATOM  91695  OH2 TIP3 54204    -47.824  25.542  51.855  1.00  0.00      SOLV O
ATOM  91696  H1  TIP3 54204    -48.378  24.760  51.656  1.00  0.00      SOLV H
ATOM  91697  H2  TIP3 54204    -47.189  25.516  51.114  1.00  0.00      SOLV H
ATOM  91698  OH2 TIP3 54205    -43.494  21.410  47.806  1.00  0.00      SOLV O
ATOM  91699  H1  TIP3 54205    -44.039  22.221  47.687  1.00  0.00      SOLV H
ATOM  91700  H2  TIP3 54205    -44.055  20.742  47.356  1.00  0.00      SOLV H
ATOM  91701  OH2 TIP3 54206    -43.705  25.842  51.371  1.00  0.00      SOLV O
ATOM  91702  H1  TIP3 54206    -43.949  25.508  52.253  1.00  0.00      SOLV H
ATOM  91703  H2  TIP3 54206    -44.463  25.490  50.854  1.00  0.00      SOLV H
ATOM  91704  OH2 TIP3 54207    -40.940  26.033  50.457  1.00  0.00      SOLV O
ATOM  91705  H1  TIP3 54207    -41.835  25.728  50.692  1.00  0.00      SOLV H
ATOM  91706  H2  TIP3 54207    -40.383  25.548  51.094  1.00  0.00      SOLV H
ATOM  91707  OH2 TIP3 54208    -38.873  25.301  52.381  1.00  0.00      SOLV O
ATOM  91708  H1  TIP3 54208    -38.707  24.333  52.356  1.00  0.00      SOLV H
ATOM  91709  H2  TIP3 54208    -39.278  25.428  53.265  1.00  0.00      SOLV H
ATOM  91710  OH2 TIP3 54209    -48.932  23.042  51.481  1.00  0.00      SOLV O
ATOM  91711  H1  TIP3 54209    -48.595  22.343  50.892  1.00  0.00      SOLV H
ATOM  91712  H2  TIP3 54209    -48.828  22.610  52.353  1.00  0.00      SOLV H
ATOM  91713  OH2 TIP3 54210    -43.056  20.925  50.469  1.00  0.00      SOLV O
ATOM  91714  H1  TIP3 54210    -42.244  20.379  50.430  1.00  0.00      SOLV H
ATOM  91715  H2  TIP3 54210    -43.274  20.996  49.518  1.00  0.00      SOLV H
ATOM  91716  OH2 TIP3 54211    -43.226  22.570  52.616  1.00  0.00      SOLV O
ATOM  91717  H1  TIP3 54211    -43.207  22.041  51.784  1.00  0.00      SOLV H
ATOM  91718  H2  TIP3 54211    -44.055  23.082  52.516  1.00  0.00      SOLV H
ATOM  91719  OH2 TIP3 54212    -49.426  38.391  35.798  1.00  0.00      SOLV O
ATOM  91720  H1  TIP3 54212    -48.497  38.684  35.811  1.00  0.00      SOLV H
ATOM  91721  H2  TIP3 54212    -49.749  38.906  35.038  1.00  0.00      SOLV H
ATOM  91722  OH2 TIP3 54213    -53.637  31.166  35.196  1.00  0.00      SOLV O
ATOM  91723  H1  TIP3 54213    -52.752  31.538  35.399  1.00  0.00      SOLV H
ATOM  91724  H2  TIP3 54213    -53.409  30.457  34.554  1.00  0.00      SOLV H
ATOM  91725  OH2 TIP3 54214    -56.553  35.787  40.270  1.00  0.00      SOLV O
ATOM  91726  H1  TIP3 54214    -57.026  35.149  39.686  1.00  0.00      SOLV H
ATOM  91727  H2  TIP3 54214    -56.108  35.167  40.890  1.00  0.00      SOLV H
ATOM  91728  OH2 TIP3 54215    -55.253  34.215  42.044  1.00  0.00      SOLV O
ATOM  91729  H1  TIP3 54215    -55.256  33.272  42.260  1.00  0.00      SOLV H
ATOM  91730  H2  TIP3 54215    -55.059  34.603  42.915  1.00  0.00      SOLV H
ATOM  91731  OH2 TIP3 54216    -39.206  40.284  47.904  1.00  0.00      SOLV O
ATOM  91732  H1  TIP3 54216    -39.465  39.389  47.606  1.00  0.00      SOLV H
ATOM  91733  H2  TIP3 54216    -38.606  40.049  48.627  1.00  0.00      SOLV H
ATOM  91734  OH2 TIP3 54217    -39.279  35.723  52.630  1.00  0.00      SOLV O
ATOM  91735  H1  TIP3 54217    -40.121  35.441  53.034  1.00  0.00      SOLV H
ATOM  91736  H2  TIP3 54217    -39.130  36.597  53.043  1.00  0.00      SOLV H
ATOM  91737  OH2 TIP3 54218    -37.481  34.590  38.096  1.00  0.00      SOLV O
ATOM  91738  H1  TIP3 54218    -36.823  35.289  38.260  1.00  0.00      SOLV H
ATOM  91739  H2  TIP3 54218    -37.232  33.945  38.794  1.00  0.00      SOLV H
ATOM  91740  OH2 TIP3 54219    -36.423  32.942  39.969  1.00  0.00      SOLV O
ATOM  91741  H1  TIP3 54219    -37.025  32.227  40.278  1.00  0.00      SOLV H
ATOM  91742  H2  TIP3 54219    -35.996  33.240  40.794  1.00  0.00      SOLV H
ATOM  91743  OH2 TIP3 54220    -37.506  35.485  45.105  1.00  0.00      SOLV O
ATOM  91744  H1  TIP3 54220    -36.741  35.211  44.566  1.00  0.00      SOLV H
ATOM  91745  H2  TIP3 54220    -37.778  36.314  44.680  1.00  0.00      SOLV H
ATOM  91746  OH2 TIP3 54221    -39.989  37.642  47.272  1.00  0.00      SOLV O
ATOM  91747  H1  TIP3 54221    -40.812  37.732  47.782  1.00  0.00      SOLV H
ATOM  91748  H2  TIP3 54221    -40.301  37.157  46.474  1.00  0.00      SOLV H
ATOM  91749  OH2 TIP3 54222    -36.127  32.898  36.346  1.00  0.00      SOLV O
ATOM  91750  H1  TIP3 54222    -36.728  33.023  35.575  1.00  0.00      SOLV H
ATOM  91751  H2  TIP3 54222    -36.583  33.465  36.997  1.00  0.00      SOLV H
ATOM  91752  OH2 TIP3 54223    -36.666  29.733  34.861  1.00  0.00      SOLV O
ATOM  91753  H1  TIP3 54223    -36.966  30.327  34.164  1.00  0.00      SOLV H
ATOM  91754  H2  TIP3 54223    -36.743  28.855  34.422  1.00  0.00      SOLV H
ATOM  91755  OH2 TIP3 54224    -38.106  30.810  40.593  1.00  0.00      SOLV O
ATOM  91756  H1  TIP3 54224    -37.889  29.875  40.431  1.00  0.00      SOLV H
ATOM  91757  H2  TIP3 54224    -38.484  30.775  41.496  1.00  0.00      SOLV H
ATOM  91758  OH2 TIP3 54225    -52.915  27.747  44.556  1.00  0.00      SOLV O
ATOM  91759  H1  TIP3 54225    -52.694  27.723  43.601  1.00  0.00      SOLV H
ATOM  91760  H2  TIP3 54225    -52.017  27.814  44.952  1.00  0.00      SOLV H
ATOM  91761  OH2 TIP3 54226    -37.884  32.936  50.320  1.00  0.00      SOLV O
ATOM  91762  H1  TIP3 54226    -37.030  32.449  50.308  1.00  0.00      SOLV H
ATOM  91763  H2  TIP3 54226    -37.611  33.837  50.087  1.00  0.00      SOLV H
ATOM  91764  OH2 TIP3 54227    -35.750  31.409  50.747  1.00  0.00      SOLV O
ATOM  91765  H1  TIP3 54227    -36.447  30.716  50.711  1.00  0.00      SOLV H
ATOM  91766  H2  TIP3 54227    -34.956  30.834  50.769  1.00  0.00      SOLV H
ATOM  91767  OH2 TIP3 54228    -36.654  27.137  34.038  1.00  0.00      SOLV O
ATOM  91768  H1  TIP3 54228    -35.942  26.817  34.627  1.00  0.00      SOLV H
ATOM  91769  H2  TIP3 54228    -37.300  26.406  34.038  1.00  0.00      SOLV H
ATOM  91770  OH2 TIP3 54229    -37.500  28.405  38.996  1.00  0.00      SOLV O
ATOM  91771  H1  TIP3 54229    -36.956  27.584  39.049  1.00  0.00      SOLV H
ATOM  91772  H2  TIP3 54229    -36.872  29.004  38.565  1.00  0.00      SOLV H
ATOM  91773  OH2 TIP3 54230    -37.158  29.080  44.425  1.00  0.00      SOLV O
ATOM  91774  H1  TIP3 54230    -36.312  29.581  44.379  1.00  0.00      SOLV H
ATOM  91775  H2  TIP3 54230    -37.331  29.136  45.382  1.00  0.00      SOLV H
ATOM  91776  OH2 TIP3 54231    -37.316  29.792  47.176  1.00  0.00      SOLV O
ATOM  91777  H1  TIP3 54231    -38.242  29.845  47.498  1.00  0.00      SOLV H
ATOM  91778  H2  TIP3 54231    -37.122  30.729  46.970  1.00  0.00      SOLV H
ATOM  91779  OH2 TIP3 54232    -51.618  23.218  50.789  1.00  0.00      SOLV O
ATOM  91780  H1  TIP3 54232    -50.648  23.218  50.905  1.00  0.00      SOLV H
ATOM  91781  H2  TIP3 54232    -51.823  22.266  50.902  1.00  0.00      SOLV H
ATOM  91782  OH2 TIP3 54233    -33.156  24.994  52.538  1.00  0.00      SOLV O
ATOM  91783  H1  TIP3 54233    -32.535  24.466  51.992  1.00  0.00      SOLV H
ATOM  91784  H2  TIP3 54233    -33.386  25.726  51.929  1.00  0.00      SOLV H
ATOM  91785  OH2 TIP3 54234    -36.006  26.062  38.997  1.00  0.00      SOLV O
ATOM  91786  H1  TIP3 54234    -35.695  25.702  39.852  1.00  0.00      SOLV H
ATOM  91787  H2  TIP3 54234    -36.418  25.261  38.608  1.00  0.00      SOLV H
ATOM  91788  OH2 TIP3 54235    -50.032  21.974  43.579  1.00  0.00      SOLV O
ATOM  91789  H1  TIP3 54235    -49.309  21.332  43.733  1.00  0.00      SOLV H
ATOM  91790  H2  TIP3 54235    -49.647  22.781  43.957  1.00  0.00      SOLV H
ATOM  91791  OH2 TIP3 54236    -52.602  24.180  44.559  1.00  0.00      SOLV O
ATOM  91792  H1  TIP3 54236    -51.968  24.244  43.822  1.00  0.00      SOLV H
ATOM  91793  H2  TIP3 54236    -52.479  25.042  44.970  1.00  0.00      SOLV H
ATOM  91794  OH2 TIP3 54237    -34.317  26.743  50.824  1.00  0.00      SOLV O
ATOM  91795  H1  TIP3 54237    -35.294  26.785  50.801  1.00  0.00      SOLV H
ATOM  91796  H2  TIP3 54237    -34.155  26.238  50.008  1.00  0.00      SOLV H
ATOM  91797  OH2 TIP3 54238    -34.328  26.694  35.554  1.00  0.00      SOLV O
ATOM  91798  H1  TIP3 54238    -33.723  26.118  35.042  1.00  0.00      SOLV H
ATOM  91799  H2  TIP3 54238    -33.803  27.504  35.667  1.00  0.00      SOLV H
ATOM  91800  OH2 TIP3 54239    -50.949  20.818  38.660  1.00  0.00      SOLV O
ATOM  91801  H1  TIP3 54239    -51.891  20.597  38.556  1.00  0.00      SOLV H
ATOM  91802  H2  TIP3 54239    -50.804  21.489  37.964  1.00  0.00      SOLV H
ATOM  91803  OH2 TIP3 54240    -42.059  39.822  40.637  1.00  0.00      SOLV O
ATOM  91804  H1  TIP3 54240    -41.370  39.835  39.945  1.00  0.00      SOLV H
ATOM  91805  H2  TIP3 54240    -41.753  40.492  41.256  1.00  0.00      SOLV H
ATOM  91806  OH2 TIP3 54241    -50.522  19.615  46.990  1.00  0.00      SOLV O
ATOM  91807  H1  TIP3 54241    -51.124  19.189  47.633  1.00  0.00      SOLV H
ATOM  91808  H2  TIP3 54241    -51.178  20.010  46.384  1.00  0.00      SOLV H
ATOM  91809  OH2 TIP3 54242    -52.808  32.562  51.187  1.00  0.00      SOLV O
ATOM  91810  H1  TIP3 54242    -53.631  32.638  50.674  1.00  0.00      SOLV H
ATOM  91811  H2  TIP3 54242    -53.151  32.681  52.085  1.00  0.00      SOLV H
ATOM  91812  OH2 TIP3 54243    -50.482  34.660  47.381  1.00  0.00      SOLV O
ATOM  91813  H1  TIP3 54243    -51.090  35.362  47.097  1.00  0.00      SOLV H
ATOM  91814  H2  TIP3 54243    -49.627  35.076  47.145  1.00  0.00      SOLV H
ATOM  91815  OH2 TIP3 54244    -46.873  37.384  50.327  1.00  0.00      SOLV O
ATOM  91816  H1  TIP3 54244    -46.653  37.176  51.257  1.00  0.00      SOLV H
ATOM  91817  H2  TIP3 54244    -46.183  38.040  50.096  1.00  0.00      SOLV H
ATOM  91818  OH2 TIP3 54245    -45.137  39.405  49.660  1.00  0.00      SOLV O
ATOM  91819  H1  TIP3 54245    -44.273  39.064  49.381  1.00  0.00      SOLV H
ATOM  91820  H2  TIP3 54245    -44.913  39.857  50.496  1.00  0.00      SOLV H
ATOM  91821  OH2 TIP3 54246    -34.636  24.660  48.699  1.00  0.00      SOLV O
ATOM  91822  H1  TIP3 54246    -35.489  24.612  48.228  1.00  0.00      SOLV H
ATOM  91823  H2  TIP3 54246    -34.189  23.861  48.335  1.00  0.00      SOLV H
ATOM  91824  OH2 TIP3 54247    -54.031  36.769  47.411  1.00  0.00      SOLV O
ATOM  91825  H1  TIP3 54247    -54.882  37.111  47.076  1.00  0.00      SOLV H
ATOM  91826  H2  TIP3 54247    -54.264  36.551  48.321  1.00  0.00      SOLV H
ATOM  91827  OH2 TIP3 54248    -51.497  37.283  46.550  1.00  0.00      SOLV O
ATOM  91828  H1  TIP3 54248    -52.408  37.109  46.883  1.00  0.00      SOLV H
ATOM  91829  H2  TIP3 54248    -51.691  37.786  45.737  1.00  0.00      SOLV H
ATOM  91830  OH2 TIP3 54249    -47.049  38.738  45.720  1.00  0.00      SOLV O
ATOM  91831  H1  TIP3 54249    -47.666  39.032  45.022  1.00  0.00      SOLV H
ATOM  91832  H2  TIP3 54249    -47.189  39.428  46.400  1.00  0.00      SOLV H
ATOM  91833  OH2 TIP3 54250    -44.500  38.419  46.683  1.00  0.00      SOLV O
ATOM  91834  H1  TIP3 54250    -45.405  38.355  46.318  1.00  0.00      SOLV H
ATOM  91835  H2  TIP3 54250    -44.327  39.362  46.581  1.00  0.00      SOLV H
ATOM  91836  OH2 TIP3 54251    -42.606  40.751  46.957  1.00  0.00      SOLV O
ATOM  91837  H1  TIP3 54251    -42.932  41.634  46.676  1.00  0.00      SOLV H
ATOM  91838  H2  TIP3 54251    -42.290  40.373  46.114  1.00  0.00      SOLV H
ATOM  91839  OH2 TIP3 54252    -54.092  35.385  44.383  1.00  0.00      SOLV O
ATOM  91840  H1  TIP3 54252    -53.954  34.917  45.237  1.00  0.00      SOLV H
ATOM  91841  H2  TIP3 54252    -53.224  35.216  43.956  1.00  0.00      SOLV H
ATOM  91842  OH2 TIP3 54253    -51.732  34.812  43.076  1.00  0.00      SOLV O
ATOM  91843  H1  TIP3 54253    -51.508  33.881  43.287  1.00  0.00      SOLV H
ATOM  91844  H2  TIP3 54253    -50.930  35.279  43.383  1.00  0.00      SOLV H
ATOM  91845  OH2 TIP3 54254    -49.351  36.144  43.913  1.00  0.00      SOLV O
ATOM  91846  H1  TIP3 54254    -48.884  35.333  43.637  1.00  0.00      SOLV H
ATOM  91847  H2  TIP3 54254    -49.269  36.073  44.877  1.00  0.00      SOLV H
ATOM  91848  OH2 TIP3 54255    -41.353  23.819  43.028  1.00  0.00      SOLV O
ATOM  91849  H1  TIP3 54255    -41.775  22.975  43.279  1.00  0.00      SOLV H
ATOM  91850  H2  TIP3 54255    -40.594  23.513  42.508  1.00  0.00      SOLV H
ATOM  91851  OH2 TIP3 54256    -35.870  23.699  43.192  1.00  0.00      SOLV O
ATOM  91852  H1  TIP3 54256    -35.475  24.393  42.622  1.00  0.00      SOLV H
ATOM  91853  H2  TIP3 54256    -36.795  23.664  42.872  1.00  0.00      SOLV H
ATOM  91854  OH2 TIP3 54257    -34.707  25.406  41.385  1.00  0.00      SOLV O
ATOM  91855  H1  TIP3 54257    -33.861  25.095  40.993  1.00  0.00      SOLV H
ATOM  91856  H2  TIP3 54257    -34.527  26.363  41.495  1.00  0.00      SOLV H
ATOM  91857  OH2 TIP3 54258    -48.076  19.951  40.814  1.00  0.00      SOLV O
ATOM  91858  H1  TIP3 54258    -48.833  19.491  40.400  1.00  0.00      SOLV H
ATOM  91859  H2  TIP3 54258    -47.382  19.260  40.732  1.00  0.00      SOLV H
ATOM  91860  OH2 TIP3 54259    -49.188  19.345  36.557  1.00  0.00      SOLV O
ATOM  91861  H1  TIP3 54259    -48.906  20.155  36.103  1.00  0.00      SOLV H
ATOM  91862  H2  TIP3 54259    -49.827  19.675  37.208  1.00  0.00      SOLV H
ATOM  91863  OH2 TIP3 54260    -43.751  21.335  40.668  1.00  0.00      SOLV O
ATOM  91864  H1  TIP3 54260    -43.048  21.995  40.566  1.00  0.00      SOLV H
ATOM  91865  H2  TIP3 54260    -43.795  21.224  41.623  1.00  0.00      SOLV H
ATOM  91866  OH2 TIP3 54261    -38.470  23.341  42.263  1.00  0.00      SOLV O
ATOM  91867  H1  TIP3 54261    -38.481  23.327  41.299  1.00  0.00      SOLV H
ATOM  91868  H2  TIP3 54261    -38.609  22.386  42.471  1.00  0.00      SOLV H
ATOM  91869  OH2 TIP3 54262    -37.306  23.818  37.952  1.00  0.00      SOLV O
ATOM  91870  H1  TIP3 54262    -38.239  24.051  37.822  1.00  0.00      SOLV H
ATOM  91871  H2  TIP3 54262    -37.397  22.863  38.178  1.00  0.00      SOLV H
ATOM  91872  OH2 TIP3 54263    -54.527  34.416  37.600  1.00  0.00      SOLV O
ATOM  91873  H1  TIP3 54263    -55.168  34.119  36.926  1.00  0.00      SOLV H
ATOM  91874  H2  TIP3 54263    -54.852  35.319  37.729  1.00  0.00      SOLV H
ATOM  91875  OH2 TIP3 54264    -48.010  21.769  35.028  1.00  0.00      SOLV O
ATOM  91876  H1  TIP3 54264    -47.299  21.326  34.532  1.00  0.00      SOLV H
ATOM  91877  H2  TIP3 54264    -47.502  22.225  35.727  1.00  0.00      SOLV H
ATOM  91878  OH2 TIP3 54265    -43.487  23.734  37.552  1.00  0.00      SOLV O
ATOM  91879  H1  TIP3 54265    -42.986  23.201  38.187  1.00  0.00      SOLV H
ATOM  91880  H2  TIP3 54265    -43.579  24.566  38.060  1.00  0.00      SOLV H
ATOM  91881  OH2 TIP3 54266    -46.667  38.611  35.907  1.00  0.00      SOLV O
ATOM  91882  H1  TIP3 54266    -45.797  39.037  35.779  1.00  0.00      SOLV H
ATOM  91883  H2  TIP3 54266    -46.643  37.974  35.159  1.00  0.00      SOLV H
ATOM  91884  OH2 TIP3 54267    -40.121  40.361  38.688  1.00  0.00      SOLV O
ATOM  91885  H1  TIP3 54267    -40.026  39.487  38.233  1.00  0.00      SOLV H
ATOM  91886  H2  TIP3 54267    -40.473  40.907  37.952  1.00  0.00      SOLV H
ATOM  91887  OH2 TIP3 54268    -48.341  20.492  50.334  1.00  0.00      SOLV O
ATOM  91888  H1  TIP3 54268    -48.539  19.597  50.661  1.00  0.00      SOLV H
ATOM  91889  H2  TIP3 54268    -47.450  20.621  50.714  1.00  0.00      SOLV H
ATOM  91890  OH2 TIP3 54269    -46.169  20.508  52.023  1.00  0.00      SOLV O
ATOM  91891  H1  TIP3 54269    -45.256  20.434  51.704  1.00  0.00      SOLV H
ATOM  91892  H2  TIP3 54269    -46.322  19.609  52.382  1.00  0.00      SOLV H
ATOM  91893  OH2 TIP3 54270    -53.156  35.893  34.510  1.00  0.00      SOLV O
ATOM  91894  H1  TIP3 54270    -53.465  35.975  35.424  1.00  0.00      SOLV H
ATOM  91895  H2  TIP3 54270    -52.221  35.627  34.614  1.00  0.00      SOLV H
ATOM  91896  OH2 TIP3 54271    -38.022  22.717  52.097  1.00  0.00      SOLV O
ATOM  91897  H1  TIP3 54271    -37.857  22.199  52.911  1.00  0.00      SOLV H
ATOM  91898  H2  TIP3 54271    -37.115  22.905  51.785  1.00  0.00      SOLV H
ATOM  91899  OH2 TIP3 54272    -40.463  38.851  50.831  1.00  0.00      SOLV O
ATOM  91900  H1  TIP3 54272    -41.111  38.476  50.199  1.00  0.00      SOLV H
ATOM  91901  H2  TIP3 54272    -40.863  39.730  50.969  1.00  0.00      SOLV H
ATOM  91902  OH2 TIP3 54273    -24.762  37.903  40.733  1.00  0.00      SOLV O
ATOM  91903  H1  TIP3 54273    -25.143  38.806  40.705  1.00  0.00      SOLV H
ATOM  91904  H2  TIP3 54273    -25.375  37.432  40.144  1.00  0.00      SOLV H
ATOM  91905  OH2 TIP3 54274    -25.532  36.872  44.210  1.00  0.00      SOLV O
ATOM  91906  H1  TIP3 54274    -25.396  36.273  44.960  1.00  0.00      SOLV H
ATOM  91907  H2  TIP3 54274    -25.714  36.243  43.496  1.00  0.00      SOLV H
ATOM  91908  OH2 TIP3 54275    -32.711  33.981  45.819  1.00  0.00      SOLV O
ATOM  91909  H1  TIP3 54275    -32.390  33.281  46.420  1.00  0.00      SOLV H
ATOM  91910  H2  TIP3 54275    -32.118  34.709  46.046  1.00  0.00      SOLV H
ATOM  91911  OH2 TIP3 54276    -23.131  40.895  42.487  1.00  0.00      SOLV O
ATOM  91912  H1  TIP3 54276    -23.225  40.043  42.935  1.00  0.00      SOLV H
ATOM  91913  H2  TIP3 54276    -23.232  41.516  43.224  1.00  0.00      SOLV H
ATOM  91914  OH2 TIP3 54277    -33.314  38.482  44.238  1.00  0.00      SOLV O
ATOM  91915  H1  TIP3 54277    -33.268  37.534  43.989  1.00  0.00      SOLV H
ATOM  91916  H2  TIP3 54277    -32.368  38.660  44.373  1.00  0.00      SOLV H
ATOM  91917  OH2 TIP3 54278    -34.241  31.251  39.687  1.00  0.00      SOLV O
ATOM  91918  H1  TIP3 54278    -34.954  31.918  39.723  1.00  0.00      SOLV H
ATOM  91919  H2  TIP3 54278    -34.667  30.581  39.133  1.00  0.00      SOLV H
ATOM  91920  OH2 TIP3 54279    -34.398  33.596  41.925  1.00  0.00      SOLV O
ATOM  91921  H1  TIP3 54279    -33.914  32.828  42.300  1.00  0.00      SOLV H
ATOM  91922  H2  TIP3 54279    -33.754  33.932  41.291  1.00  0.00      SOLV H
ATOM  91923  OH2 TIP3 54280    -27.507  44.787  42.840  1.00  0.00      SOLV O
ATOM  91924  H1  TIP3 54280    -26.742  44.296  42.464  1.00  0.00      SOLV H
ATOM  91925  H2  TIP3 54280    -27.631  44.342  43.686  1.00  0.00      SOLV H
ATOM  91926  OH2 TIP3 54281    -27.946  38.601  44.699  1.00  0.00      SOLV O
ATOM  91927  H1  TIP3 54281    -27.394  38.064  44.107  1.00  0.00      SOLV H
ATOM  91928  H2  TIP3 54281    -27.244  39.012  45.235  1.00  0.00      SOLV H
ATOM  91929  OH2 TIP3 54282    -16.987  33.559  45.483  1.00  0.00      SOLV O
ATOM  91930  H1  TIP3 54282    -16.990  34.206  46.220  1.00  0.00      SOLV H
ATOM  91931  H2  TIP3 54282    -16.641  34.104  44.760  1.00  0.00      SOLV H
ATOM  91932  OH2 TIP3 54283    -23.103  34.385  44.961  1.00  0.00      SOLV O
ATOM  91933  H1  TIP3 54283    -22.610  33.542  45.006  1.00  0.00      SOLV H
ATOM  91934  H2  TIP3 54283    -23.222  34.478  43.998  1.00  0.00      SOLV H
ATOM  91935  OH2 TIP3 54284    -28.862  30.289  42.232  1.00  0.00      SOLV O
ATOM  91936  H1  TIP3 54284    -29.106  31.104  41.747  1.00  0.00      SOLV H
ATOM  91937  H2  TIP3 54284    -29.081  29.615  41.551  1.00  0.00      SOLV H
ATOM  91938  OH2 TIP3 54285    -21.634  33.029  40.558  1.00  0.00      SOLV O
ATOM  91939  H1  TIP3 54285    -20.958  32.863  41.257  1.00  0.00      SOLV H
ATOM  91940  H2  TIP3 54285    -21.179  33.693  40.019  1.00  0.00      SOLV H
ATOM  91941  OH2 TIP3 54286    -32.895  31.487  42.883  1.00  0.00      SOLV O
ATOM  91942  H1  TIP3 54286    -32.131  31.171  43.405  1.00  0.00      SOLV H
ATOM  91943  H2  TIP3 54286    -32.662  31.136  42.003  1.00  0.00      SOLV H
ATOM  91944  OH2 TIP3 54287    -28.591  34.562  42.290  1.00  0.00      SOLV O
ATOM  91945  H1  TIP3 54287    -27.722  34.310  42.655  1.00  0.00      SOLV H
ATOM  91946  H2  TIP3 54287    -28.818  33.773  41.752  1.00  0.00      SOLV H
ATOM  91947  OH2 TIP3 54288    -16.999  35.109  47.749  1.00  0.00      SOLV O
ATOM  91948  H1  TIP3 54288    -17.876  35.520  47.584  1.00  0.00      SOLV H
ATOM  91949  H2  TIP3 54288    -17.039  34.977  48.707  1.00  0.00      SOLV H
ATOM  91950  OH2 TIP3 54289    -29.603  28.948  46.263  1.00  0.00      SOLV O
ATOM  91951  H1  TIP3 54289    -30.126  29.350  45.546  1.00  0.00      SOLV H
ATOM  91952  H2  TIP3 54289    -30.295  28.831  46.946  1.00  0.00      SOLV H
ATOM  91953  OH2 TIP3 54290    -25.864  40.270  39.793  1.00  0.00      SOLV O
ATOM  91954  H1  TIP3 54290    -26.132  39.970  38.917  1.00  0.00      SOLV H
ATOM  91955  H2  TIP3 54290    -26.505  40.990  39.961  1.00  0.00      SOLV H
ATOM  91956  OH2 TIP3 54291    -29.724  36.955  46.482  1.00  0.00      SOLV O
ATOM  91957  H1  TIP3 54291    -30.590  37.310  46.792  1.00  0.00      SOLV H
ATOM  91958  H2  TIP3 54291    -29.294  37.764  46.163  1.00  0.00      SOLV H
ATOM  91959  OH2 TIP3 54292    -19.752  32.923  42.562  1.00  0.00      SOLV O
ATOM  91960  H1  TIP3 54292    -19.796  32.157  43.150  1.00  0.00      SOLV H
ATOM  91961  H2  TIP3 54292    -19.371  33.604  43.141  1.00  0.00      SOLV H
ATOM  91962  OH2 TIP3 54293    -30.685  30.457  44.222  1.00  0.00      SOLV O
ATOM  91963  H1  TIP3 54293    -30.262  31.221  44.670  1.00  0.00      SOLV H
ATOM  91964  H2  TIP3 54293    -30.005  30.277  43.531  1.00  0.00      SOLV H
ATOM  91965  OH2 TIP3 54294    -31.930  38.288  47.327  1.00  0.00      SOLV O
ATOM  91966  H1  TIP3 54294    -32.268  39.159  47.041  1.00  0.00      SOLV H
ATOM  91967  H2  TIP3 54294    -32.752  37.920  47.721  1.00  0.00      SOLV H
ATOM  91968  OH2 TIP3 54295    -35.515  36.653  38.064  1.00  0.00      SOLV O
ATOM  91969  H1  TIP3 54295    -35.892  36.913  37.204  1.00  0.00      SOLV H
ATOM  91970  H2  TIP3 54295    -35.671  37.429  38.621  1.00  0.00      SOLV H
ATOM  91971  OH2 TIP3 54296    -23.201  42.806  44.914  1.00  0.00      SOLV O
ATOM  91972  H1  TIP3 54296    -24.137  42.518  45.030  1.00  0.00      SOLV H
ATOM  91973  H2  TIP3 54296    -23.336  43.741  44.676  1.00  0.00      SOLV H
ATOM  91974  OH2 TIP3 54297    -19.059  31.884  46.395  1.00  0.00      SOLV O
ATOM  91975  H1  TIP3 54297    -19.941  32.137  46.077  1.00  0.00      SOLV H
ATOM  91976  H2  TIP3 54297    -18.461  32.406  45.821  1.00  0.00      SOLV H
ATOM  91977  OH2 TIP3 54298    -24.982  27.646  43.747  1.00  0.00      SOLV O
ATOM  91978  H1  TIP3 54298    -24.874  26.679  43.657  1.00  0.00      SOLV H
ATOM  91979  H2  TIP3 54298    -25.920  27.688  44.037  1.00  0.00      SOLV H
ATOM  91980  OH2 TIP3 54299    -25.464  43.825  41.390  1.00  0.00      SOLV O
ATOM  91981  H1  TIP3 54299    -24.787  43.245  40.983  1.00  0.00      SOLV H
ATOM  91982  H2  TIP3 54299    -25.119  44.706  41.127  1.00  0.00      SOLV H
ATOM  91983  OH2 TIP3 54300    -23.559  42.273  40.057  1.00  0.00      SOLV O
ATOM  91984  H1  TIP3 54300    -23.749  41.554  39.436  1.00  0.00      SOLV H
ATOM  91985  H2  TIP3 54300    -23.394  41.763  40.878  1.00  0.00      SOLV H
ATOM  91986  OH2 TIP3 54301    -21.540  41.515  48.468  1.00  0.00      SOLV O
ATOM  91987  H1  TIP3 54301    -21.356  40.892  47.731  1.00  0.00      SOLV H
ATOM  91988  H2  TIP3 54301    -21.719  42.351  47.994  1.00  0.00      SOLV H
ATOM  91989  OH2 TIP3 54302    -25.777  36.772  38.299  1.00  0.00      SOLV O
ATOM  91990  H1  TIP3 54302    -26.629  37.089  37.934  1.00  0.00      SOLV H
ATOM  91991  H2  TIP3 54302    -25.157  37.008  37.589  1.00  0.00      SOLV H
ATOM  91992  OH2 TIP3 54303    -25.224  35.364  35.184  1.00  0.00      SOLV O
ATOM  91993  H1  TIP3 54303    -24.636  35.671  35.896  1.00  0.00      SOLV H
ATOM  91994  H2  TIP3 54303    -24.593  34.859  34.646  1.00  0.00      SOLV H
ATOM  91995  OH2 TIP3 54304    -18.642  38.647  46.567  1.00  0.00      SOLV O
ATOM  91996  H1  TIP3 54304    -19.539  39.043  46.594  1.00  0.00      SOLV H
ATOM  91997  H2  TIP3 54304    -18.277  39.075  45.771  1.00  0.00      SOLV H
ATOM  91998  OH2 TIP3 54305    -22.589  38.059  39.131  1.00  0.00      SOLV O
ATOM  91999  H1  TIP3 54305    -23.334  38.047  39.781  1.00  0.00      SOLV H
ATOM  92000  H2  TIP3 54305    -21.872  37.680  39.675  1.00  0.00      SOLV H
ATOM  92001  OH2 TIP3 54306    -22.075  36.361  48.257  1.00  0.00      SOLV O
ATOM  92002  H1  TIP3 54306    -22.369  37.037  48.893  1.00  0.00      SOLV H
ATOM  92003  H2  TIP3 54306    -22.831  36.377  47.634  1.00  0.00      SOLV H
ATOM  92004  OH2 TIP3 54307    -30.727  35.916  41.152  1.00  0.00      SOLV O
ATOM  92005  H1  TIP3 54307    -30.919  35.460  40.303  1.00  0.00      SOLV H
ATOM  92006  H2  TIP3 54307    -29.925  35.439  41.454  1.00  0.00      SOLV H
ATOM  92007  OH2 TIP3 54308    -30.576  39.580  43.841  1.00  0.00      SOLV O
ATOM  92008  H1  TIP3 54308    -30.497  39.132  42.987  1.00  0.00      SOLV H
ATOM  92009  H2  TIP3 54308    -29.693  39.412  44.223  1.00  0.00      SOLV H
ATOM  92010  OH2 TIP3 54309    -29.978  34.836  44.771  1.00  0.00      SOLV O
ATOM  92011  H1  TIP3 54309    -29.489  35.065  43.959  1.00  0.00      SOLV H
ATOM  92012  H2  TIP3 54309    -29.842  35.625  45.337  1.00  0.00      SOLV H
ATOM  92013  OH2 TIP3 54310    -25.778  42.227  45.433  1.00  0.00      SOLV O
ATOM  92014  H1  TIP3 54310    -26.247  42.757  46.095  1.00  0.00      SOLV H
ATOM  92015  H2  TIP3 54310    -25.818  41.321  45.809  1.00  0.00      SOLV H
ATOM  92016  OH2 TIP3 54311    -30.488  39.416  49.455  1.00  0.00      SOLV O
ATOM  92017  H1  TIP3 54311    -31.214  39.862  49.935  1.00  0.00      SOLV H
ATOM  92018  H2  TIP3 54311    -30.993  38.938  48.766  1.00  0.00      SOLV H
ATOM  92019  OH2 TIP3 54312    -23.379  36.919  36.788  1.00  0.00      SOLV O
ATOM  92020  H1  TIP3 54312    -23.044  37.380  37.592  1.00  0.00      SOLV H
ATOM  92021  H2  TIP3 54312    -23.110  37.540  36.074  1.00  0.00      SOLV H
ATOM  92022  OH2 TIP3 54313    -32.188  34.705  48.683  1.00  0.00      SOLV O
ATOM  92023  H1  TIP3 54313    -32.407  35.308  49.419  1.00  0.00      SOLV H
ATOM  92024  H2  TIP3 54313    -33.081  34.407  48.429  1.00  0.00      SOLV H
ATOM  92025  OH2 TIP3 54314    -27.797  42.459  40.305  1.00  0.00      SOLV O
ATOM  92026  H1  TIP3 54314    -27.412  42.951  41.042  1.00  0.00      SOLV H
ATOM  92027  H2  TIP3 54314    -28.538  43.017  40.035  1.00  0.00      SOLV H
ATOM  92028  OH2 TIP3 54315    -32.912  40.635  50.204  1.00  0.00      SOLV O
ATOM  92029  H1  TIP3 54315    -32.987  40.628  49.231  1.00  0.00      SOLV H
ATOM  92030  H2  TIP3 54315    -33.722  40.155  50.482  1.00  0.00      SOLV H
ATOM  92031  OH2 TIP3 54316    -17.130  30.367  36.612  1.00  0.00      SOLV O
ATOM  92032  H1  TIP3 54316    -18.025  30.202  36.987  1.00  0.00      SOLV H
ATOM  92033  H2  TIP3 54316    -17.203  31.301  36.351  1.00  0.00      SOLV H
ATOM  92034  OH2 TIP3 54317    -31.362  34.710  38.703  1.00  0.00      SOLV O
ATOM  92035  H1  TIP3 54317    -31.908  35.253  38.097  1.00  0.00      SOLV H
ATOM  92036  H2  TIP3 54317    -31.703  33.829  38.510  1.00  0.00      SOLV H
ATOM  92037  OH2 TIP3 54318    -20.882  44.347  35.074  1.00  0.00      SOLV O
ATOM  92038  H1  TIP3 54318    -21.004  45.309  35.237  1.00  0.00      SOLV H
ATOM  92039  H2  TIP3 54318    -19.907  44.265  35.099  1.00  0.00      SOLV H
ATOM  92040  OH2 TIP3 54319    -35.898  35.620  47.583  1.00  0.00      SOLV O
ATOM  92041  H1  TIP3 54319    -36.305  35.448  46.712  1.00  0.00      SOLV H
ATOM  92042  H2  TIP3 54319    -35.490  34.749  47.786  1.00  0.00      SOLV H
ATOM  92043  OH2 TIP3 54320    -37.016  38.328  44.300  1.00  0.00      SOLV O
ATOM  92044  H1  TIP3 54320    -36.052  38.256  44.348  1.00  0.00      SOLV H
ATOM  92045  H2  TIP3 54320    -37.236  38.731  45.145  1.00  0.00      SOLV H
ATOM  92046  OH2 TIP3 54321    -19.989  44.883  50.136  1.00  0.00      SOLV O
ATOM  92047  H1  TIP3 54321    -19.837  43.921  50.067  1.00  0.00      SOLV H
ATOM  92048  H2  TIP3 54321    -20.923  44.876  50.453  1.00  0.00      SOLV H
ATOM  92049  OH2 TIP3 54322    -28.441  41.395  48.893  1.00  0.00      SOLV O
ATOM  92050  H1  TIP3 54322    -28.659  42.184  49.435  1.00  0.00      SOLV H
ATOM  92051  H2  TIP3 54322    -29.145  40.776  49.173  1.00  0.00      SOLV H
ATOM  92052  OH2 TIP3 54323    -29.128  45.110  38.734  1.00  0.00      SOLV O
ATOM  92053  H1  TIP3 54323    -29.315  45.014  37.780  1.00  0.00      SOLV H
ATOM  92054  H2  TIP3 54323    -29.573  45.946  38.960  1.00  0.00      SOLV H
ATOM  92055  OH2 TIP3 54324    -34.902  41.919  40.608  1.00  0.00      SOLV O
ATOM  92056  H1  TIP3 54324    -34.548  41.578  41.460  1.00  0.00      SOLV H
ATOM  92057  H2  TIP3 54324    -35.370  41.123  40.287  1.00  0.00      SOLV H
ATOM  92058  OH2 TIP3 54325    -26.149  45.392  35.668  1.00  0.00      SOLV O
ATOM  92059  H1  TIP3 54325    -25.429  44.856  35.270  1.00  0.00      SOLV H
ATOM  92060  H2  TIP3 54325    -26.049  45.190  36.622  1.00  0.00      SOLV H
ATOM  92061  OH2 TIP3 54326    -26.369  45.168  38.447  1.00  0.00      SOLV O
ATOM  92062  H1  TIP3 54326    -27.311  44.980  38.657  1.00  0.00      SOLV H
ATOM  92063  H2  TIP3 54326    -25.918  44.580  39.070  1.00  0.00      SOLV H
ATOM  92064  OH2 TIP3 54327    -19.893  35.858  50.507  1.00  0.00      SOLV O
ATOM  92065  H1  TIP3 54327    -20.548  36.066  49.825  1.00  0.00      SOLV H
ATOM  92066  H2  TIP3 54327    -19.587  34.975  50.225  1.00  0.00      SOLV H
ATOM  92067  OH2 TIP3 54328    -34.259  37.659  48.524  1.00  0.00      SOLV O
ATOM  92068  H1  TIP3 54328    -33.883  37.314  49.364  1.00  0.00      SOLV H
ATOM  92069  H2  TIP3 54328    -34.842  36.924  48.247  1.00  0.00      SOLV H
ATOM  92070  OH2 TIP3 54329    -27.756  27.659  44.476  1.00  0.00      SOLV O
ATOM  92071  H1  TIP3 54329    -28.544  27.237  44.066  1.00  0.00      SOLV H
ATOM  92072  H2  TIP3 54329    -28.207  28.331  45.016  1.00  0.00      SOLV H
ATOM  92073  OH2 TIP3 54330    -23.283  28.944  47.900  1.00  0.00      SOLV O
ATOM  92074  H1  TIP3 54330    -22.737  28.590  48.627  1.00  0.00      SOLV H
ATOM  92075  H2  TIP3 54330    -24.132  28.461  48.015  1.00  0.00      SOLV H
ATOM  92076  OH2 TIP3 54331    -21.492  33.565  48.738  1.00  0.00      SOLV O
ATOM  92077  H1  TIP3 54331    -22.055  33.205  49.459  1.00  0.00      SOLV H
ATOM  92078  H2  TIP3 54331    -21.928  34.409  48.528  1.00  0.00      SOLV H
ATOM  92079  OH2 TIP3 54332    -22.327  38.300  34.611  1.00  0.00      SOLV O
ATOM  92080  H1  TIP3 54332    -22.383  38.191  33.640  1.00  0.00      SOLV H
ATOM  92081  H2  TIP3 54332    -21.709  39.039  34.696  1.00  0.00      SOLV H
ATOM  92082  OH2 TIP3 54333    -24.392  31.139  35.273  1.00  0.00      SOLV O
ATOM  92083  H1  TIP3 54333    -24.860  30.928  36.102  1.00  0.00      SOLV H
ATOM  92084  H2  TIP3 54333    -24.563  30.312  34.783  1.00  0.00      SOLV H
ATOM  92085  OH2 TIP3 54334    -29.402  32.352  45.741  1.00  0.00      SOLV O
ATOM  92086  H1  TIP3 54334    -30.095  32.187  46.411  1.00  0.00      SOLV H
ATOM  92087  H2  TIP3 54334    -29.670  33.230  45.384  1.00  0.00      SOLV H
ATOM  92088  OH2 TIP3 54335    -29.412  32.450  40.631  1.00  0.00      SOLV O
ATOM  92089  H1  TIP3 54335    -30.275  32.004  40.481  1.00  0.00      SOLV H
ATOM  92090  H2  TIP3 54335    -28.996  32.319  39.750  1.00  0.00      SOLV H
ATOM  92091  OH2 TIP3 54336    -24.339  34.728  39.402  1.00  0.00      SOLV O
ATOM  92092  H1  TIP3 54336    -24.997  35.389  39.091  1.00  0.00      SOLV H
ATOM  92093  H2  TIP3 54336    -23.653  34.808  38.720  1.00  0.00      SOLV H
ATOM  92094  OH2 TIP3 54337    -25.321  34.690  50.840  1.00  0.00      SOLV O
ATOM  92095  H1  TIP3 54337    -25.538  33.772  51.118  1.00  0.00      SOLV H
ATOM  92096  H2  TIP3 54337    -24.455  34.817  51.260  1.00  0.00      SOLV H
ATOM  92097  OH2 TIP3 54338    -23.266  34.588  42.176  1.00  0.00      SOLV O
ATOM  92098  H1  TIP3 54338    -23.739  35.005  41.432  1.00  0.00      SOLV H
ATOM  92099  H2  TIP3 54338    -22.813  33.866  41.691  1.00  0.00      SOLV H
ATOM  92100  OH2 TIP3 54339    -31.640  31.865  47.431  1.00  0.00      SOLV O
ATOM  92101  H1  TIP3 54339    -31.742  32.245  48.315  1.00  0.00      SOLV H
ATOM  92102  H2  TIP3 54339    -31.760  30.915  47.611  1.00  0.00      SOLV H
ATOM  92103  OH2 TIP3 54340    -27.612  30.451  34.161  1.00  0.00      SOLV O
ATOM  92104  H1  TIP3 54340    -27.860  30.052  35.021  1.00  0.00      SOLV H
ATOM  92105  H2  TIP3 54340    -28.482  30.709  33.818  1.00  0.00      SOLV H
ATOM  92106  OH2 TIP3 54341    -33.859  28.029  41.336  1.00  0.00      SOLV O
ATOM  92107  H1  TIP3 54341    -33.230  28.139  42.078  1.00  0.00      SOLV H
ATOM  92108  H2  TIP3 54341    -33.300  27.769  40.584  1.00  0.00      SOLV H
ATOM  92109  OH2 TIP3 54342    -32.961  29.044  36.751  1.00  0.00      SOLV O
ATOM  92110  H1  TIP3 54342    -32.554  29.762  36.222  1.00  0.00      SOLV H
ATOM  92111  H2  TIP3 54342    -33.780  29.487  37.055  1.00  0.00      SOLV H
ATOM  92112  OH2 TIP3 54343    -24.476  35.826  46.809  1.00  0.00      SOLV O
ATOM  92113  H1  TIP3 54343    -23.966  35.278  46.170  1.00  0.00      SOLV H
ATOM  92114  H2  TIP3 54343    -24.812  35.137  47.414  1.00  0.00      SOLV H
ATOM  92115  OH2 TIP3 54344    -26.140  31.059  41.613  1.00  0.00      SOLV O
ATOM  92116  H1  TIP3 54344    -27.020  30.710  41.859  1.00  0.00      SOLV H
ATOM  92117  H2  TIP3 54344    -25.667  30.982  42.454  1.00  0.00      SOLV H
ATOM  92118  OH2 TIP3 54345    -31.575  30.747  40.466  1.00  0.00      SOLV O
ATOM  92119  H1  TIP3 54345    -32.472  30.680  40.072  1.00  0.00      SOLV H
ATOM  92120  H2  TIP3 54345    -31.114  29.973  40.094  1.00  0.00      SOLV H
ATOM  92121  OH2 TIP3 54346    -28.276  32.013  38.160  1.00  0.00      SOLV O
ATOM  92122  H1  TIP3 54346    -27.366  32.356  38.240  1.00  0.00      SOLV H
ATOM  92123  H2  TIP3 54346    -28.631  32.460  37.366  1.00  0.00      SOLV H
ATOM  92124  OH2 TIP3 54347    -21.836  31.857  44.815  1.00  0.00      SOLV O
ATOM  92125  H1  TIP3 54347    -22.416  31.624  45.573  1.00  0.00      SOLV H
ATOM  92126  H2  TIP3 54347    -22.208  31.290  44.117  1.00  0.00      SOLV H
ATOM  92127  OH2 TIP3 54348    -29.702  32.635  35.748  1.00  0.00      SOLV O
ATOM  92128  H1  TIP3 54348    -30.223  32.219  35.035  1.00  0.00      SOLV H
ATOM  92129  H2  TIP3 54348    -29.094  33.184  35.218  1.00  0.00      SOLV H
ATOM  92130  OH2 TIP3 54349    -23.943  47.586  51.201  1.00  0.00      SOLV O
ATOM  92131  H1  TIP3 54349    -23.807  48.041  50.350  1.00  0.00      SOLV H
ATOM  92132  H2  TIP3 54349    -23.386  48.107  51.805  1.00  0.00      SOLV H
ATOM  92133  OH2 TIP3 54350    -33.039  36.513  50.708  1.00  0.00      SOLV O
ATOM  92134  H1  TIP3 54350    -32.430  36.816  51.410  1.00  0.00      SOLV H
ATOM  92135  H2  TIP3 54350    -33.811  36.251  51.250  1.00  0.00      SOLV H
ATOM  92136  OH2 TIP3 54351    -25.959  34.020  43.511  1.00  0.00      SOLV O
ATOM  92137  H1  TIP3 54351    -25.180  33.749  43.006  1.00  0.00      SOLV H
ATOM  92138  H2  TIP3 54351    -25.921  33.426  44.283  1.00  0.00      SOLV H
ATOM  92139  OH2 TIP3 54352    -29.307  28.832  39.952  1.00  0.00      SOLV O
ATOM  92140  H1  TIP3 54352    -29.468  27.869  40.017  1.00  0.00      SOLV H
ATOM  92141  H2  TIP3 54352    -28.565  28.875  39.337  1.00  0.00      SOLV H
ATOM  92142  OH2 TIP3 54353    -26.599  32.109  45.904  1.00  0.00      SOLV O
ATOM  92143  H1  TIP3 54353    -27.563  32.278  45.940  1.00  0.00      SOLV H
ATOM  92144  H2  TIP3 54353    -26.258  32.557  46.701  1.00  0.00      SOLV H
ATOM  92145  OH2 TIP3 54354    -28.153  38.057  37.666  1.00  0.00      SOLV O
ATOM  92146  H1  TIP3 54354    -28.723  37.367  37.255  1.00  0.00      SOLV H
ATOM  92147  H2  TIP3 54354    -28.492  38.072  38.590  1.00  0.00      SOLV H
ATOM  92148  OH2 TIP3 54355    -21.132  39.773  46.375  1.00  0.00      SOLV O
ATOM  92149  H1  TIP3 54355    -20.801  40.422  45.717  1.00  0.00      SOLV H
ATOM  92150  H2  TIP3 54355    -21.900  39.380  45.909  1.00  0.00      SOLV H
ATOM  92151  OH2 TIP3 54356    -22.136  32.602  35.722  1.00  0.00      SOLV O
ATOM  92152  H1  TIP3 54356    -23.068  32.306  35.603  1.00  0.00      SOLV H
ATOM  92153  H2  TIP3 54356    -22.218  33.441  36.223  1.00  0.00      SOLV H
ATOM  92154  OH2 TIP3 54357    -26.803  38.863  48.806  1.00  0.00      SOLV O
ATOM  92155  H1  TIP3 54357    -26.924  38.329  49.603  1.00  0.00      SOLV H
ATOM  92156  H2  TIP3 54357    -27.393  39.615  48.959  1.00  0.00      SOLV H
ATOM  92157  OH2 TIP3 54358    -22.095  34.621  37.476  1.00  0.00      SOLV O
ATOM  92158  H1  TIP3 54358    -21.217  34.786  37.874  1.00  0.00      SOLV H
ATOM  92159  H2  TIP3 54358    -22.323  35.481  37.069  1.00  0.00      SOLV H
ATOM  92160  OH2 TIP3 54359    -32.484  35.933  43.440  1.00  0.00      SOLV O
ATOM  92161  H1  TIP3 54359    -31.899  35.969  42.660  1.00  0.00      SOLV H
ATOM  92162  H2  TIP3 54359    -32.209  35.101  43.856  1.00  0.00      SOLV H
ATOM  92163  OH2 TIP3 54360    -26.684  40.177  36.656  1.00  0.00      SOLV O
ATOM  92164  H1  TIP3 54360    -27.307  40.882  36.941  1.00  0.00      SOLV H
ATOM  92165  H2  TIP3 54360    -27.197  39.377  36.897  1.00  0.00      SOLV H
ATOM  92166  OH2 TIP3 54361    -34.754  33.395  48.690  1.00  0.00      SOLV O
ATOM  92167  H1  TIP3 54361    -34.592  33.023  49.579  1.00  0.00      SOLV H
ATOM  92168  H2  TIP3 54361    -35.221  32.666  48.240  1.00  0.00      SOLV H
ATOM  92169  OH2 TIP3 54362    -28.026  35.326  50.866  1.00  0.00      SOLV O
ATOM  92170  H1  TIP3 54362    -28.304  34.905  50.032  1.00  0.00      SOLV H
ATOM  92171  H2  TIP3 54362    -27.051  35.287  50.780  1.00  0.00      SOLV H
ATOM  92172  OH2 TIP3 54363    -25.540  41.893  48.755  1.00  0.00      SOLV O
ATOM  92173  H1  TIP3 54363    -26.473  41.686  48.585  1.00  0.00      SOLV H
ATOM  92174  H2  TIP3 54363    -25.579  42.154  49.700  1.00  0.00      SOLV H
ATOM  92175  OH2 TIP3 54364    -17.624  36.457  37.214  1.00  0.00      SOLV O
ATOM  92176  H1  TIP3 54364    -18.065  36.026  36.446  1.00  0.00      SOLV H
ATOM  92177  H2  TIP3 54364    -17.808  37.386  36.971  1.00  0.00      SOLV H
ATOM  92178  OH2 TIP3 54365    -19.413  42.013  50.007  1.00  0.00      SOLV O
ATOM  92179  H1  TIP3 54365    -20.332  41.839  49.690  1.00  0.00      SOLV H
ATOM  92180  H2  TIP3 54365    -18.936  42.014  49.151  1.00  0.00      SOLV H
ATOM  92181  OH2 TIP3 54366    -22.048  44.172  37.595  1.00  0.00      SOLV O
ATOM  92182  H1  TIP3 54366    -22.230  43.294  37.959  1.00  0.00      SOLV H
ATOM  92183  H2  TIP3 54366    -21.715  43.982  36.700  1.00  0.00      SOLV H
ATOM  92184  OH2 TIP3 54367    -23.013  38.332  44.722  1.00  0.00      SOLV O
ATOM  92185  H1  TIP3 54367    -23.853  37.859  44.565  1.00  0.00      SOLV H
ATOM  92186  H2  TIP3 54367    -22.395  37.762  44.223  1.00  0.00      SOLV H
ATOM  92187  OH2 TIP3 54368    -31.425  39.937  40.758  1.00  0.00      SOLV O
ATOM  92188  H1  TIP3 54368    -31.344  40.882  40.540  1.00  0.00      SOLV H
ATOM  92189  H2  TIP3 54368    -32.344  39.771  40.520  1.00  0.00      SOLV H
ATOM  92190  OH2 TIP3 54369    -33.715  33.641  35.273  1.00  0.00      SOLV O
ATOM  92191  H1  TIP3 54369    -33.416  34.426  35.769  1.00  0.00      SOLV H
ATOM  92192  H2  TIP3 54369    -34.610  33.499  35.658  1.00  0.00      SOLV H
ATOM  92193  OH2 TIP3 54370    -29.361  38.193  40.225  1.00  0.00      SOLV O
ATOM  92194  H1  TIP3 54370    -29.964  38.936  40.429  1.00  0.00      SOLV H
ATOM  92195  H2  TIP3 54370    -29.842  37.457  40.650  1.00  0.00      SOLV H
ATOM  92196  OH2 TIP3 54371    -30.379  42.337  46.708  1.00  0.00      SOLV O
ATOM  92197  H1  TIP3 54371    -30.098  43.227  46.441  1.00  0.00      SOLV H
ATOM  92198  H2  TIP3 54371    -29.665  42.088  47.322  1.00  0.00      SOLV H
ATOM  92199  OH2 TIP3 54372    -32.279  42.515  39.858  1.00  0.00      SOLV O
ATOM  92200  H1  TIP3 54372    -33.232  42.343  39.990  1.00  0.00      SOLV H
ATOM  92201  H2  TIP3 54372    -32.209  43.439  40.164  1.00  0.00      SOLV H
ATOM  92202  OH2 TIP3 54373    -25.706  39.639  46.364  1.00  0.00      SOLV O
ATOM  92203  H1  TIP3 54373    -25.963  39.299  47.249  1.00  0.00      SOLV H
ATOM  92204  H2  TIP3 54373    -24.850  39.208  46.231  1.00  0.00      SOLV H
ATOM  92205  OH2 TIP3 54374    -23.794  41.443  35.432  1.00  0.00      SOLV O
ATOM  92206  H1  TIP3 54374    -23.401  41.098  36.264  1.00  0.00      SOLV H
ATOM  92207  H2  TIP3 54374    -24.671  41.026  35.484  1.00  0.00      SOLV H
ATOM  92208  OH2 TIP3 54375    -24.557  44.903  48.752  1.00  0.00      SOLV O
ATOM  92209  H1  TIP3 54375    -25.107  44.222  48.322  1.00  0.00      SOLV H
ATOM  92210  H2  TIP3 54375    -24.676  45.665  48.146  1.00  0.00      SOLV H
ATOM  92211  OH2 TIP3 54376    -21.030  47.043  35.724  1.00  0.00      SOLV O
ATOM  92212  H1  TIP3 54376    -20.665  47.909  35.472  1.00  0.00      SOLV H
ATOM  92213  H2  TIP3 54376    -21.943  47.330  35.949  1.00  0.00      SOLV H
ATOM  92214  OH2 TIP3 54377    -31.630  28.966  48.218  1.00  0.00      SOLV O
ATOM  92215  H1  TIP3 54377    -32.593  28.875  48.125  1.00  0.00      SOLV H
ATOM  92216  H2  TIP3 54377    -31.398  28.131  48.662  1.00  0.00      SOLV H
ATOM  92217  OH2 TIP3 54378    -22.563  40.497  37.725  1.00  0.00      SOLV O
ATOM  92218  H1  TIP3 54378    -22.630  39.653  38.217  1.00  0.00      SOLV H
ATOM  92219  H2  TIP3 54378    -21.628  40.724  37.880  1.00  0.00      SOLV H
ATOM  92220  OH2 TIP3 54379    -35.891  39.927  46.608  1.00  0.00      SOLV O
ATOM  92221  H1  TIP3 54379    -35.293  39.166  46.653  1.00  0.00      SOLV H
ATOM  92222  H2  TIP3 54379    -35.743  40.305  47.484  1.00  0.00      SOLV H
ATOM  92223  OH2 TIP3 54380    -29.702  40.499  33.922  1.00  0.00      SOLV O
ATOM  92224  H1  TIP3 54380    -29.376  39.760  33.378  1.00  0.00      SOLV H
ATOM  92225  H2  TIP3 54380    -30.026  40.027  34.717  1.00  0.00      SOLV H
ATOM  92226  OH2 TIP3 54381    -30.743  39.702  36.366  1.00  0.00      SOLV O
ATOM  92227  H1  TIP3 54381    -30.291  39.308  37.122  1.00  0.00      SOLV H
ATOM  92228  H2  TIP3 54381    -30.929  40.612  36.682  1.00  0.00      SOLV H
ATOM  92229  OH2 TIP3 54382    -33.076  35.928  36.942  1.00  0.00      SOLV O
ATOM  92230  H1  TIP3 54382    -33.909  36.076  37.436  1.00  0.00      SOLV H
ATOM  92231  H2  TIP3 54382    -32.935  36.814  36.563  1.00  0.00      SOLV H
ATOM  92232  OH2 TIP3 54383    -23.222  31.597  47.164  1.00  0.00      SOLV O
ATOM  92233  H1  TIP3 54383    -22.589  31.900  47.829  1.00  0.00      SOLV H
ATOM  92234  H2  TIP3 54383    -23.334  30.650  47.397  1.00  0.00      SOLV H
ATOM  92235  OH2 TIP3 54384    -22.300  31.450  38.327  1.00  0.00      SOLV O
ATOM  92236  H1  TIP3 54384    -22.302  31.963  37.500  1.00  0.00      SOLV H
ATOM  92237  H2  TIP3 54384    -22.077  32.123  38.998  1.00  0.00      SOLV H
ATOM  92238  OH2 TIP3 54385    -28.582  42.145  37.049  1.00  0.00      SOLV O
ATOM  92239  H1  TIP3 54385    -29.540  42.277  37.183  1.00  0.00      SOLV H
ATOM  92240  H2  TIP3 54385    -28.366  42.913  36.505  1.00  0.00      SOLV H
ATOM  92241  OH2 TIP3 54386    -25.641  32.280  39.085  1.00  0.00      SOLV O
ATOM  92242  H1  TIP3 54386    -25.078  33.069  39.222  1.00  0.00      SOLV H
ATOM  92243  H2  TIP3 54386    -25.827  32.001  40.006  1.00  0.00      SOLV H
ATOM  92244  OH2 TIP3 54387    -25.355  33.511  48.173  1.00  0.00      SOLV O
ATOM  92245  H1  TIP3 54387    -25.516  33.872  49.064  1.00  0.00      SOLV H
ATOM  92246  H2  TIP3 54387    -24.645  32.866  48.324  1.00  0.00      SOLV H
ATOM  92247  OH2 TIP3 54388    -23.916  29.763  39.936  1.00  0.00      SOLV O
ATOM  92248  H1  TIP3 54388    -24.334  30.291  40.637  1.00  0.00      SOLV H
ATOM  92249  H2  TIP3 54388    -23.370  30.436  39.475  1.00  0.00      SOLV H
ATOM  92250  OH2 TIP3 54389    -31.392  42.284  37.129  1.00  0.00      SOLV O
ATOM  92251  H1  TIP3 54389    -31.640  43.076  36.595  1.00  0.00      SOLV H
ATOM  92252  H2  TIP3 54389    -31.778  42.505  37.998  1.00  0.00      SOLV H
ATOM  92253  OH2 TIP3 54390    -28.278  29.424  36.638  1.00  0.00      SOLV O
ATOM  92254  H1  TIP3 54390    -28.595  30.202  37.127  1.00  0.00      SOLV H
ATOM  92255  H2  TIP3 54390    -27.343  29.390  36.933  1.00  0.00      SOLV H
ATOM  92256  OH2 TIP3 54391    -18.856  33.520  49.165  1.00  0.00      SOLV O
ATOM  92257  H1  TIP3 54391    -19.817  33.352  49.028  1.00  0.00      SOLV H
ATOM  92258  H2  TIP3 54391    -18.558  33.455  48.247  1.00  0.00      SOLV H
ATOM  92259  OH2 TIP3 54392    -21.464  36.555  43.095  1.00  0.00      SOLV O
ATOM  92260  H1  TIP3 54392    -22.103  35.848  42.881  1.00  0.00      SOLV H
ATOM  92261  H2  TIP3 54392    -20.786  36.060  43.609  1.00  0.00      SOLV H
ATOM  92262  OH2 TIP3 54393    -33.364  38.532  35.699  1.00  0.00      SOLV O
ATOM  92263  H1  TIP3 54393    -32.989  39.370  36.007  1.00  0.00      SOLV H
ATOM  92264  H2  TIP3 54393    -32.698  38.293  35.024  1.00  0.00      SOLV H
ATOM  92265  OH2 TIP3 54394    -32.583  31.106  34.950  1.00  0.00      SOLV O
ATOM  92266  H1  TIP3 54394    -32.889  32.021  35.102  1.00  0.00      SOLV H
ATOM  92267  H2  TIP3 54394    -33.336  30.700  34.507  1.00  0.00      SOLV H
ATOM  92268  OH2 TIP3 54395    -23.529  45.660  44.822  1.00  0.00      SOLV O
ATOM  92269  H1  TIP3 54395    -23.879  46.235  44.111  1.00  0.00      SOLV H
ATOM  92270  H2  TIP3 54395    -22.626  46.025  44.905  1.00  0.00      SOLV H
ATOM  92271  OH2 TIP3 54396    -30.089  26.535  43.563  1.00  0.00      SOLV O
ATOM  92272  H1  TIP3 54396    -30.225  26.438  42.594  1.00  0.00      SOLV H
ATOM  92273  H2  TIP3 54396    -30.156  25.601  43.863  1.00  0.00      SOLV H
ATOM  92274  OH2 TIP3 54397    -35.690  39.417  39.772  1.00  0.00      SOLV O
ATOM  92275  H1  TIP3 54397    -36.637  39.300  39.627  1.00  0.00      SOLV H
ATOM  92276  H2  TIP3 54397    -35.442  39.793  38.911  1.00  0.00      SOLV H
ATOM  92277  OH2 TIP3 54398    -37.294  41.537  51.115  1.00  0.00      SOLV O
ATOM  92278  H1  TIP3 54398    -36.590  41.486  51.791  1.00  0.00      SOLV H
ATOM  92279  H2  TIP3 54398    -37.366  40.603  50.850  1.00  0.00      SOLV H
ATOM  92280  OH2 TIP3 54399    -32.558  42.004  52.672  1.00  0.00      SOLV O
ATOM  92281  H1  TIP3 54399    -31.660  41.794  52.965  1.00  0.00      SOLV H
ATOM  92282  H2  TIP3 54399    -32.540  41.665  51.757  1.00  0.00      SOLV H
ATOM  92283  OH2 TIP3 54400    -28.419  42.911  34.092  1.00  0.00      SOLV O
ATOM  92284  H1  TIP3 54400    -28.927  42.067  34.156  1.00  0.00      SOLV H
ATOM  92285  H2  TIP3 54400    -27.573  42.573  33.759  1.00  0.00      SOLV H
ATOM  92286  OH2 TIP3 54401    -25.789  42.589  51.399  1.00  0.00      SOLV O
ATOM  92287  H1  TIP3 54401    -25.869  41.695  51.798  1.00  0.00      SOLV H
ATOM  92288  H2  TIP3 54401    -25.185  43.042  52.015  1.00  0.00      SOLV H
ATOM  92289  OH2 TIP3 54402    -24.106  44.216  34.273  1.00  0.00      SOLV O
ATOM  92290  H1  TIP3 54402    -23.599  43.532  34.736  1.00  0.00      SOLV H
ATOM  92291  H2  TIP3 54402    -23.445  44.605  33.672  1.00  0.00      SOLV H
ATOM  92292  OH2 TIP3 54403    -35.266  35.621  52.005  1.00  0.00      SOLV O
ATOM  92293  H1  TIP3 54403    -34.863  34.763  51.770  1.00  0.00      SOLV H
ATOM  92294  H2  TIP3 54403    -36.073  35.607  51.446  1.00  0.00      SOLV H
ATOM  92295  OH2 TIP3 54404    -31.345  37.291  34.038  1.00  0.00      SOLV O
ATOM  92296  H1  TIP3 54404    -30.934  36.720  34.704  1.00  0.00      SOLV H
ATOM  92297  H2  TIP3 54404    -30.554  37.561  33.527  1.00  0.00      SOLV H
ATOM  92298  OH2 TIP3 54405    -29.046  37.843  51.450  1.00  0.00      SOLV O
ATOM  92299  H1  TIP3 54405    -29.374  38.028  50.554  1.00  0.00      SOLV H
ATOM  92300  H2  TIP3 54405    -28.577  36.987  51.327  1.00  0.00      SOLV H
ATOM  92301  OH2 TIP3 54406    -26.521  40.264  33.855  1.00  0.00      SOLV O
ATOM  92302  H1  TIP3 54406    -26.787  40.194  34.791  1.00  0.00      SOLV H
ATOM  92303  H2  TIP3 54406    -26.415  39.313  33.629  1.00  0.00      SOLV H
ATOM  92304  OH2 TIP3 54407    -23.574  39.606  48.881  1.00  0.00      SOLV O
ATOM  92305  H1  TIP3 54407    -22.990  40.373  48.739  1.00  0.00      SOLV H
ATOM  92306  H2  TIP3 54407    -24.449  40.023  48.833  1.00  0.00      SOLV H
ATOM  92307  OH2 TIP3 54408    -33.569  33.255  51.402  1.00  0.00      SOLV O
ATOM  92308  H1  TIP3 54408    -32.798  32.683  51.324  1.00  0.00      SOLV H
ATOM  92309  H2  TIP3 54408    -33.689  33.283  52.371  1.00  0.00      SOLV H
ATOM  92310  OH2 TIP3 54409    -29.491  35.909  36.495  1.00  0.00      SOLV O
ATOM  92311  H1  TIP3 54409    -29.862  35.234  37.085  1.00  0.00      SOLV H
ATOM  92312  H2  TIP3 54409    -29.013  35.357  35.841  1.00  0.00      SOLV H
ATOM  92313  OH2 TIP3 54410    -29.483  33.597  48.828  1.00  0.00      SOLV O
ATOM  92314  H1  TIP3 54410    -30.344  34.037  48.955  1.00  0.00      SOLV H
ATOM  92315  H2  TIP3 54410    -29.119  34.095  48.074  1.00  0.00      SOLV H
ATOM  92316  OH2 TIP3 54411    -27.922  34.473  34.700  1.00  0.00      SOLV O
ATOM  92317  H1  TIP3 54411    -28.046  34.542  33.733  1.00  0.00      SOLV H
ATOM  92318  H2  TIP3 54411    -27.040  34.880  34.816  1.00  0.00      SOLV H
ATOM  92319  OH2 TIP3 54412    -25.576  37.721  52.185  1.00  0.00      SOLV O
ATOM  92320  H1  TIP3 54412    -24.658  37.944  51.993  1.00  0.00      SOLV H
ATOM  92321  H2  TIP3 54412    -25.488  36.892  52.680  1.00  0.00      SOLV H
ATOM  92322  OH2 TIP3 54413    -19.829  39.880  34.132  1.00  0.00      SOLV O
ATOM  92323  H1  TIP3 54413    -19.975  39.456  33.269  1.00  0.00      SOLV H
ATOM  92324  H2  TIP3 54413    -20.270  40.748  33.986  1.00  0.00      SOLV H
ATOM  92325  OH2 TIP3 54414    -28.156  31.304  49.859  1.00  0.00      SOLV O
ATOM  92326  H1  TIP3 54414    -27.909  30.653  49.174  1.00  0.00      SOLV H
ATOM  92327  H2  TIP3 54414    -28.553  32.019  49.321  1.00  0.00      SOLV H
ATOM  92328  OH2 TIP3 54415    -27.319  29.861  47.418  1.00  0.00      SOLV O
ATOM  92329  H1  TIP3 54415    -26.995  30.485  46.739  1.00  0.00      SOLV H
ATOM  92330  H2  TIP3 54415    -28.137  29.513  46.995  1.00  0.00      SOLV H
ATOM  92331  OH2 TIP3 54416    -27.691  35.493  47.627  1.00  0.00      SOLV O
ATOM  92332  H1  TIP3 54416    -26.901  35.659  47.100  1.00  0.00      SOLV H
ATOM  92333  H2  TIP3 54416    -28.322  36.153  47.281  1.00  0.00      SOLV H
ATOM  92334  OH2 TIP3 54417    -22.822  34.870  52.633  1.00  0.00      SOLV O
ATOM  92335  H1  TIP3 54417    -22.262  34.093  52.491  1.00  0.00      SOLV H
ATOM  92336  H2  TIP3 54417    -22.181  35.592  52.564  1.00  0.00      SOLV H
ATOM  92337  OH2 TIP3 54418    -22.458  37.974  50.706  1.00  0.00      SOLV O
ATOM  92338  H1  TIP3 54418    -22.993  38.554  50.116  1.00  0.00      SOLV H
ATOM  92339  H2  TIP3 54418    -21.564  38.340  50.518  1.00  0.00      SOLV H
ATOM  92340  OH2 TIP3 54419    -30.057  31.828  51.853  1.00  0.00      SOLV O
ATOM  92341  H1  TIP3 54419    -30.602  31.042  51.650  1.00  0.00      SOLV H
ATOM  92342  H2  TIP3 54419    -29.411  31.803  51.121  1.00  0.00      SOLV H
ATOM  92343  OH2 TIP3 54420    -25.715  27.696  47.799  1.00  0.00      SOLV O
ATOM  92344  H1  TIP3 54420    -26.263  28.506  47.687  1.00  0.00      SOLV H
ATOM  92345  H2  TIP3 54420    -26.279  27.026  47.358  1.00  0.00      SOLV H
ATOM  92346  OH2 TIP3 54421    -25.933  32.131  51.370  1.00  0.00      SOLV O
ATOM  92347  H1  TIP3 54421    -26.157  31.789  52.255  1.00  0.00      SOLV H
ATOM  92348  H2  TIP3 54421    -26.689  31.767  50.861  1.00  0.00      SOLV H
ATOM  92349  OH2 TIP3 54422    -23.165  32.307  50.446  1.00  0.00      SOLV O
ATOM  92350  H1  TIP3 54422    -24.057  32.008  50.704  1.00  0.00      SOLV H
ATOM  92351  H2  TIP3 54422    -22.599  31.847  51.096  1.00  0.00      SOLV H
ATOM  92352  OH2 TIP3 54423    -21.126  31.575  52.365  1.00  0.00      SOLV O
ATOM  92353  H1  TIP3 54423    -20.932  30.613  52.362  1.00  0.00      SOLV H
ATOM  92354  H2  TIP3 54423    -21.496  31.718  53.263  1.00  0.00      SOLV H
ATOM  92355  OH2 TIP3 54424    -31.171  29.324  51.485  1.00  0.00      SOLV O
ATOM  92356  H1  TIP3 54424    -30.808  28.638  50.895  1.00  0.00      SOLV H
ATOM  92357  H2  TIP3 54424    -31.039  28.901  52.357  1.00  0.00      SOLV H
ATOM  92358  OH2 TIP3 54425    -25.278  27.218  50.465  1.00  0.00      SOLV O
ATOM  92359  H1  TIP3 54425    -24.472  26.663  50.439  1.00  0.00      SOLV H
ATOM  92360  H2  TIP3 54425    -25.492  27.276  49.512  1.00  0.00      SOLV H
ATOM  92361  OH2 TIP3 54426    -25.452  28.854  52.615  1.00  0.00      SOLV O
ATOM  92362  H1  TIP3 54426    -25.428  28.325  51.784  1.00  0.00      SOLV H
ATOM  92363  H2  TIP3 54426    -26.277  29.370  52.511  1.00  0.00      SOLV H
ATOM  92364  OH2 TIP3 54427    -31.646  44.667  35.792  1.00  0.00      SOLV O
ATOM  92365  H1  TIP3 54427    -30.722  44.975  35.813  1.00  0.00      SOLV H
ATOM  92366  H2  TIP3 54427    -31.976  45.192  35.042  1.00  0.00      SOLV H
ATOM  92367  OH2 TIP3 54428    -35.854  37.449  35.206  1.00  0.00      SOLV O
ATOM  92368  H1  TIP3 54428    -34.966  37.820  35.393  1.00  0.00      SOLV H
ATOM  92369  H2  TIP3 54428    -35.641  36.743  34.555  1.00  0.00      SOLV H
ATOM  92370  OH2 TIP3 54429    -38.757  42.011  40.315  1.00  0.00      SOLV O
ATOM  92371  H1  TIP3 54429    -39.272  41.486  39.653  1.00  0.00      SOLV H
ATOM  92372  H2  TIP3 54429    -38.319  41.307  40.788  1.00  0.00      SOLV H
ATOM  92373  OH2 TIP3 54430    -21.184  47.079  45.089  1.00  0.00      SOLV O
ATOM  92374  H1  TIP3 54430    -21.244  47.257  46.044  1.00  0.00      SOLV H
ATOM  92375  H2  TIP3 54430    -20.720  47.862  44.763  1.00  0.00      SOLV H
ATOM  92376  OH2 TIP3 54431    -21.401  46.581  47.896  1.00  0.00      SOLV O
ATOM  92377  H1  TIP3 54431    -21.689  45.695  47.587  1.00  0.00      SOLV H
ATOM  92378  H2  TIP3 54431    -20.863  46.322  48.658  1.00  0.00      SOLV H
ATOM  92379  OH2 TIP3 54432    -21.512  42.001  52.617  1.00  0.00      SOLV O
ATOM  92380  H1  TIP3 54432    -22.339  41.719  53.054  1.00  0.00      SOLV H
ATOM  92381  H2  TIP3 54432    -21.349  42.873  53.031  1.00  0.00      SOLV H
ATOM  92382  OH2 TIP3 54433    -19.689  40.867  38.083  1.00  0.00      SOLV O
ATOM  92383  H1  TIP3 54433    -19.052  41.581  38.269  1.00  0.00      SOLV H
ATOM  92384  H2  TIP3 54433    -19.454  40.234  38.798  1.00  0.00      SOLV H
ATOM  92385  OH2 TIP3 54434    -18.645  39.221  39.967  1.00  0.00      SOLV O
ATOM  92386  H1  TIP3 54434    -19.250  38.515  40.289  1.00  0.00      SOLV H
ATOM  92387  H2  TIP3 54434    -18.217  39.531  40.789  1.00  0.00      SOLV H
ATOM  92388  OH2 TIP3 54435    -19.750  41.747  45.092  1.00  0.00      SOLV O
ATOM  92389  H1  TIP3 54435    -18.963  41.503  44.571  1.00  0.00      SOLV H
ATOM  92390  H2  TIP3 54435    -19.988  42.611  44.712  1.00  0.00      SOLV H
ATOM  92391  OH2 TIP3 54436    -22.204  43.912  47.291  1.00  0.00      SOLV O
ATOM  92392  H1  TIP3 54436    -23.035  44.027  47.782  1.00  0.00      SOLV H
ATOM  92393  H2  TIP3 54436    -22.514  43.461  46.473  1.00  0.00      SOLV H
ATOM  92394  OH2 TIP3 54437    -18.344  39.179  36.340  1.00  0.00      SOLV O
ATOM  92395  H1  TIP3 54437    -18.955  39.318  35.582  1.00  0.00      SOLV H
ATOM  92396  H2  TIP3 54437    -18.787  39.740  37.008  1.00  0.00      SOLV H
ATOM  92397  OH2 TIP3 54438    -18.877  36.011  34.851  1.00  0.00      SOLV O
ATOM  92398  H1  TIP3 54438    -19.200  36.612  34.172  1.00  0.00      SOLV H
ATOM  92399  H2  TIP3 54438    -18.966  35.137  34.410  1.00  0.00      SOLV H
ATOM  92400  OH2 TIP3 54439    -20.337  37.091  40.585  1.00  0.00      SOLV O
ATOM  92401  H1  TIP3 54439    -20.109  36.155  40.449  1.00  0.00      SOLV H
ATOM  92402  H2  TIP3 54439    -20.703  37.073  41.495  1.00  0.00      SOLV H
ATOM  92403  OH2 TIP3 54440    -35.138  34.037  44.555  1.00  0.00      SOLV O
ATOM  92404  H1  TIP3 54440    -34.915  34.005  43.601  1.00  0.00      SOLV H
ATOM  92405  H2  TIP3 54440    -34.239  34.100  44.952  1.00  0.00      SOLV H
ATOM  92406  OH2 TIP3 54441    -20.111  39.216  50.301  1.00  0.00      SOLV O
ATOM  92407  H1  TIP3 54441    -19.254  38.734  50.312  1.00  0.00      SOLV H
ATOM  92408  H2  TIP3 54441    -19.834  40.123  50.101  1.00  0.00      SOLV H
ATOM  92409  OH2 TIP3 54442    -17.973  37.696  50.733  1.00  0.00      SOLV O
ATOM  92410  H1  TIP3 54442    -18.665  36.998  50.715  1.00  0.00      SOLV H
ATOM  92411  H2  TIP3 54442    -17.175  37.127  50.773  1.00  0.00      SOLV H
ATOM  92412  OH2 TIP3 54443    -18.861  33.407  34.001  1.00  0.00      SOLV O
ATOM  92413  H1  TIP3 54443    -18.168  33.122  34.631  1.00  0.00      SOLV H
ATOM  92414  H2  TIP3 54443    -19.529  32.699  34.059  1.00  0.00      SOLV H
ATOM  92415  OH2 TIP3 54444    -19.729  34.683  38.979  1.00  0.00      SOLV O
ATOM  92416  H1  TIP3 54444    -19.176  33.870  39.052  1.00  0.00      SOLV H
ATOM  92417  H2  TIP3 54444    -19.093  35.296  38.582  1.00  0.00      SOLV H
ATOM  92418  OH2 TIP3 54445    -19.388  35.365  44.422  1.00  0.00      SOLV O
ATOM  92419  H1  TIP3 54445    -18.540  35.863  44.376  1.00  0.00      SOLV H
ATOM  92420  H2  TIP3 54445    -19.552  35.422  45.381  1.00  0.00      SOLV H
ATOM  92421  OH2 TIP3 54446    -19.549  36.075  47.161  1.00  0.00      SOLV O
ATOM  92422  H1  TIP3 54446    -20.468  36.138  47.502  1.00  0.00      SOLV H
ATOM  92423  H2  TIP3 54446    -19.341  37.013  46.975  1.00  0.00      SOLV H
ATOM  92424  OH2 TIP3 54447    -33.843  29.492  50.754  1.00  0.00      SOLV O
ATOM  92425  H1  TIP3 54447    -32.877  29.520  50.898  1.00  0.00      SOLV H
ATOM  92426  H2  TIP3 54447    -34.028  28.547  50.928  1.00  0.00      SOLV H
ATOM  92427  OH2 TIP3 54448    -15.400  31.250  52.518  1.00  0.00      SOLV O
ATOM  92428  H1  TIP3 54448    -14.741  30.764  51.981  1.00  0.00      SOLV H
ATOM  92429  H2  TIP3 54448    -15.598  32.019  51.945  1.00  0.00      SOLV H
ATOM  92430  OH2 TIP3 54449    -18.220  32.344  38.984  1.00  0.00      SOLV O
ATOM  92431  H1  TIP3 54449    -17.914  32.004  39.852  1.00  0.00      SOLV H
ATOM  92432  H2  TIP3 54449    -18.647  31.540  38.620  1.00  0.00      SOLV H
ATOM  92433  OH2 TIP3 54450    -32.258  28.258  43.591  1.00  0.00      SOLV O
ATOM  92434  H1  TIP3 54450    -31.532  27.616  43.731  1.00  0.00      SOLV H
ATOM  92435  H2  TIP3 54450    -31.863  29.068  43.955  1.00  0.00      SOLV H
ATOM  92436  OH2 TIP3 54451    -34.820  30.465  44.571  1.00  0.00      SOLV O
ATOM  92437  H1  TIP3 54451    -34.197  30.519  43.824  1.00  0.00      SOLV H
ATOM  92438  H2  TIP3 54451    -34.697  31.337  44.962  1.00  0.00      SOLV H
ATOM  92439  OH2 TIP3 54452    -16.545  33.034  50.829  1.00  0.00      SOLV O
ATOM  92440  H1  TIP3 54452    -17.521  33.069  50.800  1.00  0.00      SOLV H
ATOM  92441  H2  TIP3 54452    -16.366  32.533  50.015  1.00  0.00      SOLV H
ATOM  92442  OH2 TIP3 54453    -16.564  32.991  35.529  1.00  0.00      SOLV O
ATOM  92443  H1  TIP3 54453    -15.930  32.407  35.067  1.00  0.00      SOLV H
ATOM  92444  H2  TIP3 54453    -16.030  33.787  35.701  1.00  0.00      SOLV H
ATOM  92445  OH2 TIP3 54454    -33.173  27.107  38.665  1.00  0.00      SOLV O
ATOM  92446  H1  TIP3 54454    -34.113  26.879  38.555  1.00  0.00      SOLV H
ATOM  92447  H2  TIP3 54454    -33.029  27.774  37.964  1.00  0.00      SOLV H
ATOM  92448  OH2 TIP3 54455    -24.296  46.124  40.626  1.00  0.00      SOLV O
ATOM  92449  H1  TIP3 54455    -23.579  46.122  39.963  1.00  0.00      SOLV H
ATOM  92450  H2  TIP3 54455    -23.965  46.741  41.289  1.00  0.00      SOLV H
ATOM  92451  OH2 TIP3 54456    -32.759  25.907  47.014  1.00  0.00      SOLV O
ATOM  92452  H1  TIP3 54456    -33.362  25.462  47.634  1.00  0.00      SOLV H
ATOM  92453  H2  TIP3 54456    -33.399  26.291  46.382  1.00  0.00      SOLV H
ATOM  92454  OH2 TIP3 54457    -35.202  39.198  51.170  1.00  0.00      SOLV O
ATOM  92455  H1  TIP3 54457    -35.980  38.858  50.690  1.00  0.00      SOLV H
ATOM  92456  H2  TIP3 54457    -35.339  38.830  52.051  1.00  0.00      SOLV H
ATOM  92457  OH2 TIP3 54458    -32.715  40.946  47.377  1.00  0.00      SOLV O
ATOM  92458  H1  TIP3 54458    -33.293  41.670  47.085  1.00  0.00      SOLV H
ATOM  92459  H2  TIP3 54458    -31.846  41.344  47.159  1.00  0.00      SOLV H
ATOM  92460  OH2 TIP3 54459    -29.090  43.663  50.320  1.00  0.00      SOLV O
ATOM  92461  H1  TIP3 54459    -28.873  43.467  51.256  1.00  0.00      SOLV H
ATOM  92462  H2  TIP3 54459    -28.408  44.331  50.095  1.00  0.00      SOLV H
ATOM  92463  OH2 TIP3 54460    -27.362  45.687  49.654  1.00  0.00      SOLV O
ATOM  92464  H1  TIP3 54460    -26.491  45.353  49.387  1.00  0.00      SOLV H
ATOM  92465  H2  TIP3 54460    -27.145  46.138  50.496  1.00  0.00      SOLV H
ATOM  92466  OH2 TIP3 54461    -16.864  30.945  48.701  1.00  0.00      SOLV O
ATOM  92467  H1  TIP3 54461    -17.715  30.900  48.229  1.00  0.00      SOLV H
ATOM  92468  H2  TIP3 54461    -16.408  30.155  48.330  1.00  0.00      SOLV H
ATOM  92469  OH2 TIP3 54462    -36.338  43.038  47.355  1.00  0.00      SOLV O
ATOM  92470  H1  TIP3 54462    -37.223  43.407  47.167  1.00  0.00      SOLV H
ATOM  92471  H2  TIP3 54462    -36.432  42.868  48.304  1.00  0.00      SOLV H
ATOM  92472  OH2 TIP3 54463    -33.731  43.521  46.546  1.00  0.00      SOLV O
ATOM  92473  H1  TIP3 54463    -34.640  43.412  46.894  1.00  0.00      SOLV H
ATOM  92474  H2  TIP3 54463    -33.881  44.097  45.770  1.00  0.00      SOLV H
ATOM  92475  OH2 TIP3 54464    -29.286  45.012  45.724  1.00  0.00      SOLV O
ATOM  92476  H1  TIP3 54464    -29.883  45.334  45.022  1.00  0.00      SOLV H
ATOM  92477  H2  TIP3 54464    -29.402  45.706  46.405  1.00  0.00      SOLV H
ATOM  92478  OH2 TIP3 54465    -26.725  44.691  46.675  1.00  0.00      SOLV O
ATOM  92479  H1  TIP3 54465    -27.635  44.652  46.319  1.00  0.00      SOLV H
ATOM  92480  H2  TIP3 54465    -26.529  45.633  46.586  1.00  0.00      SOLV H
ATOM  92481  OH2 TIP3 54466    -24.838  47.031  46.950  1.00  0.00      SOLV O
ATOM  92482  H1  TIP3 54466    -25.150  47.916  46.662  1.00  0.00      SOLV H
ATOM  92483  H2  TIP3 54466    -24.466  46.667  46.121  1.00  0.00      SOLV H
ATOM  92484  OH2 TIP3 54467    -33.980  41.093  43.046  1.00  0.00      SOLV O
ATOM  92485  H1  TIP3 54467    -33.759  40.173  43.298  1.00  0.00      SOLV H
ATOM  92486  H2  TIP3 54467    -33.197  41.572  43.381  1.00  0.00      SOLV H
ATOM  92487  OH2 TIP3 54468    -31.600  42.420  43.919  1.00  0.00      SOLV O
ATOM  92488  H1  TIP3 54468    -31.112  41.626  43.633  1.00  0.00      SOLV H
ATOM  92489  H2  TIP3 54468    -31.478  42.362  44.881  1.00  0.00      SOLV H
ATOM  92490  OH2 TIP3 54469    -23.582  30.104  43.013  1.00  0.00      SOLV O
ATOM  92491  H1  TIP3 54469    -23.999  29.263  43.283  1.00  0.00      SOLV H
ATOM  92492  H2  TIP3 54469    -22.810  29.793  42.515  1.00  0.00      SOLV H
ATOM  92493  OH2 TIP3 54470    -18.081  29.952  43.163  1.00  0.00      SOLV O
ATOM  92494  H1  TIP3 54470    -17.697  30.681  42.631  1.00  0.00      SOLV H
ATOM  92495  H2  TIP3 54470    -19.019  29.958  42.883  1.00  0.00      SOLV H
ATOM  92496  OH2 TIP3 54471    -16.933  31.690  41.363  1.00  0.00      SOLV O
ATOM  92497  H1  TIP3 54471    -16.074  31.388  40.998  1.00  0.00      SOLV H
ATOM  92498  H2  TIP3 54471    -16.752  32.643  41.512  1.00  0.00      SOLV H
ATOM  92499  OH2 TIP3 54472    -30.295  26.237  40.811  1.00  0.00      SOLV O
ATOM  92500  H1  TIP3 54472    -31.055  25.777  40.402  1.00  0.00      SOLV H
ATOM  92501  H2  TIP3 54472    -29.606  25.542  40.734  1.00  0.00      SOLV H
ATOM  92502  OH2 TIP3 54473    -31.396  25.629  36.568  1.00  0.00      SOLV O
ATOM  92503  H1  TIP3 54473    -31.138  26.438  36.098  1.00  0.00      SOLV H
ATOM  92504  H2  TIP3 54473    -32.056  25.954  37.202  1.00  0.00      SOLV H
ATOM  92505  OH2 TIP3 54474    -25.964  27.617  40.665  1.00  0.00      SOLV O
ATOM  92506  H1  TIP3 54474    -25.271  28.288  40.578  1.00  0.00      SOLV H
ATOM  92507  H2  TIP3 54474    -26.026  27.507  41.620  1.00  0.00      SOLV H
ATOM  92508  OH2 TIP3 54475    -20.695  29.626  42.263  1.00  0.00      SOLV O
ATOM  92509  H1  TIP3 54475    -20.710  29.611  41.300  1.00  0.00      SOLV H
ATOM  92510  H2  TIP3 54475    -20.835  28.672  42.475  1.00  0.00      SOLV H
ATOM  92511  OH2 TIP3 54476    -19.526  30.095  37.934  1.00  0.00      SOLV O
ATOM  92512  H1  TIP3 54476    -20.460  30.347  37.843  1.00  0.00      SOLV H
ATOM  92513  H2  TIP3 54476    -19.625  29.147  38.181  1.00  0.00      SOLV H
ATOM  92514  OH2 TIP3 54477    -36.773  40.699  37.622  1.00  0.00      SOLV O
ATOM  92515  H1  TIP3 54477    -37.392  40.397  36.929  1.00  0.00      SOLV H
ATOM  92516  H2  TIP3 54477    -37.073  41.618  37.694  1.00  0.00      SOLV H
ATOM  92517  OH2 TIP3 54478    -30.234  28.054  35.028  1.00  0.00      SOLV O
ATOM  92518  H1  TIP3 54478    -29.523  27.609  34.536  1.00  0.00      SOLV H
ATOM  92519  H2  TIP3 54478    -29.729  28.510  35.729  1.00  0.00      SOLV H
ATOM  92520  OH2 TIP3 54479    -25.696  30.020  37.546  1.00  0.00      SOLV O
ATOM  92521  H1  TIP3 54479    -25.213  29.488  38.195  1.00  0.00      SOLV H
ATOM  92522  H2  TIP3 54479    -25.807  30.849  38.057  1.00  0.00      SOLV H
ATOM  92523  OH2 TIP3 54480    -28.888  44.893  35.910  1.00  0.00      SOLV O
ATOM  92524  H1  TIP3 54480    -28.020  45.323  35.782  1.00  0.00      SOLV H
ATOM  92525  H2  TIP3 54480    -28.866  44.261  35.158  1.00  0.00      SOLV H
ATOM  92526  OH2 TIP3 54481    -22.350  46.639  38.682  1.00  0.00      SOLV O
ATOM  92527  H1  TIP3 54481    -22.257  45.766  38.227  1.00  0.00      SOLV H
ATOM  92528  H2  TIP3 54481    -22.698  47.192  37.953  1.00  0.00      SOLV H
ATOM  92529  OH2 TIP3 54482    -30.577  26.772  50.348  1.00  0.00      SOLV O
ATOM  92530  H1  TIP3 54482    -30.741  25.866  50.660  1.00  0.00      SOLV H
ATOM  92531  H2  TIP3 54482    -29.677  26.910  50.704  1.00  0.00      SOLV H
ATOM  92532  OH2 TIP3 54483    -28.396  26.791  52.011  1.00  0.00      SOLV O
ATOM  92533  H1  TIP3 54483    -27.477  26.722  51.711  1.00  0.00      SOLV H
ATOM  92534  H2  TIP3 54483    -28.536  25.897  52.391  1.00  0.00      SOLV H
ATOM  92535  OH2 TIP3 54484    -35.379  42.173  34.509  1.00  0.00      SOLV O
ATOM  92536  H1  TIP3 54484    -35.684  42.273  35.422  1.00  0.00      SOLV H
ATOM  92537  H2  TIP3 54484    -34.443  41.915  34.610  1.00  0.00      SOLV H
ATOM  92538  OH2 TIP3 54485    -20.242  28.994  52.088  1.00  0.00      SOLV O
ATOM  92539  H1  TIP3 54485    -20.082  28.492  52.915  1.00  0.00      SOLV H
ATOM  92540  H2  TIP3 54485    -19.333  29.199  51.794  1.00  0.00      SOLV H
ATOM  92541  OH2 TIP3 54486    -22.664  45.151  50.804  1.00  0.00      SOLV O
ATOM  92542  H1  TIP3 54486    -23.333  44.760  50.205  1.00  0.00      SOLV H
ATOM  92543  H2  TIP3 54486    -23.088  46.013  50.978  1.00  0.00      SOLV H
ATOM  92544  OH2 TIP3 54487     -6.987  44.180  40.731  1.00  0.00      SOLV O
ATOM  92545  H1  TIP3 54487     -7.355  45.088  40.718  1.00  0.00      SOLV H
ATOM  92546  H2  TIP3 54487     -7.608  43.723  40.143  1.00  0.00      SOLV H
ATOM  92547  OH2 TIP3 54488     -7.819  43.149  44.217  1.00  0.00      SOLV O
ATOM  92548  H1  TIP3 54488     -7.603  42.575  44.971  1.00  0.00      SOLV H
ATOM  92549  H2  TIP3 54488     -7.920  42.497  43.507  1.00  0.00      SOLV H
ATOM  92550  OH2 TIP3 54489    -14.945  40.268  45.819  1.00  0.00      SOLV O
ATOM  92551  H1  TIP3 54489    -14.636  39.542  46.401  1.00  0.00      SOLV H
ATOM  92552  H2  TIP3 54489    -14.313  40.959  46.049  1.00  0.00      SOLV H
ATOM  92553  OH2 TIP3 54490     -5.390  47.173  42.483  1.00  0.00      SOLV O
ATOM  92554  H1  TIP3 54490     -5.430  46.332  42.959  1.00  0.00      SOLV H
ATOM  92555  H2  TIP3 54490     -5.426  47.809  43.216  1.00  0.00      SOLV H
ATOM  92556  OH2 TIP3 54491    -15.410  44.788  44.398  1.00  0.00      SOLV O
ATOM  92557  H1  TIP3 54491    -15.552  43.870  44.071  1.00  0.00      SOLV H
ATOM  92558  H2  TIP3 54491    -14.460  44.861  44.197  1.00  0.00      SOLV H
ATOM  92559  OH2 TIP3 54492    -16.459  37.539  39.665  1.00  0.00      SOLV O
ATOM  92560  H1  TIP3 54492    -17.170  38.205  39.736  1.00  0.00      SOLV H
ATOM  92561  H2  TIP3 54492    -16.910  36.862  39.141  1.00  0.00      SOLV H
ATOM  92562  OH2 TIP3 54493    -16.621  39.875  41.912  1.00  0.00      SOLV O
ATOM  92563  H1  TIP3 54493    -16.140  39.114  42.306  1.00  0.00      SOLV H
ATOM  92564  H2  TIP3 54493    -15.959  40.216  41.300  1.00  0.00      SOLV H
ATOM  92565  OH2 TIP3 54494     -9.772  51.020  42.822  1.00  0.00      SOLV O
ATOM  92566  H1  TIP3 54494     -8.970  50.580  42.457  1.00  0.00      SOLV H
ATOM  92567  H2  TIP3 54494     -9.798  50.662  43.716  1.00  0.00      SOLV H
ATOM  92568  OH2 TIP3 54495    -10.185  44.896  44.707  1.00  0.00      SOLV O
ATOM  92569  H1  TIP3 54495     -9.625  44.342  44.132  1.00  0.00      SOLV H
ATOM  92570  H2  TIP3 54495     -9.471  45.299  45.242  1.00  0.00      SOLV H
ATOM  92571  OH2 TIP3 54496      0.978  39.828  45.512  1.00  0.00      SOLV O
ATOM  92572  H1  TIP3 54496      0.747  40.457  46.223  1.00  0.00      SOLV H
ATOM  92573  H2  TIP3 54496      1.046  40.419  44.752  1.00  0.00      SOLV H
ATOM  92574  OH2 TIP3 54497     -5.321  40.698  44.949  1.00  0.00      SOLV O
ATOM  92575  H1  TIP3 54497     -4.843  39.848  45.043  1.00  0.00      SOLV H
ATOM  92576  H2  TIP3 54497     -5.431  40.735  43.984  1.00  0.00      SOLV H
ATOM  92577  OH2 TIP3 54498    -11.079  36.572  42.214  1.00  0.00      SOLV O
ATOM  92578  H1  TIP3 54498    -11.330  37.396  41.754  1.00  0.00      SOLV H
ATOM  92579  H2  TIP3 54498    -11.321  35.903  41.542  1.00  0.00      SOLV H
ATOM  92580  OH2 TIP3 54499     -3.843  39.297  40.545  1.00  0.00      SOLV O
ATOM  92581  H1  TIP3 54499     -3.185  39.144  41.264  1.00  0.00      SOLV H
ATOM  92582  H2  TIP3 54499     -3.396  39.988  40.034  1.00  0.00      SOLV H
ATOM  92583  OH2 TIP3 54500    -15.125  37.772  42.875  1.00  0.00      SOLV O
ATOM  92584  H1  TIP3 54500    -14.361  37.478  43.415  1.00  0.00      SOLV H
ATOM  92585  H2  TIP3 54500    -14.862  37.421  42.005  1.00  0.00      SOLV H
ATOM  92586  OH2 TIP3 54501    -10.817  40.850  42.297  1.00  0.00      SOLV O
ATOM  92587  H1  TIP3 54501     -9.945  40.607  42.668  1.00  0.00      SOLV H
ATOM  92588  H2  TIP3 54501    -11.032  40.052  41.769  1.00  0.00      SOLV H
ATOM  92589  OH2 TIP3 54502      0.788  41.420  47.754  1.00  0.00      SOLV O
ATOM  92590  H1  TIP3 54502     -0.100  41.800  47.568  1.00  0.00      SOLV H
ATOM  92591  H2  TIP3 54502      0.715  41.274  48.707  1.00  0.00      SOLV H
ATOM  92592  OH2 TIP3 54503    -11.887  35.103  46.163  1.00  0.00      SOLV O
ATOM  92593  H1  TIP3 54503    -12.371  35.684  45.560  1.00  0.00      SOLV H
ATOM  92594  H2  TIP3 54503    -12.442  35.132  46.962  1.00  0.00      SOLV H
ATOM  92595  OH2 TIP3 54504     -8.118  46.523  39.804  1.00  0.00      SOLV O
ATOM  92596  H1  TIP3 54504     -8.343  46.277  38.902  1.00  0.00      SOLV H
ATOM  92597  H2  TIP3 54504     -8.713  47.280  39.968  1.00  0.00      SOLV H
ATOM  92598  OH2 TIP3 54505    -11.969  43.269  46.515  1.00  0.00      SOLV O
ATOM  92599  H1  TIP3 54505    -12.863  43.570  46.694  1.00  0.00      SOLV H
ATOM  92600  H2  TIP3 54505    -11.504  44.050  46.172  1.00  0.00      SOLV H
ATOM  92601  OH2 TIP3 54506     -1.938  39.189  42.561  1.00  0.00      SOLV O
ATOM  92602  H1  TIP3 54506     -2.081  38.473  43.196  1.00  0.00      SOLV H
ATOM  92603  H2  TIP3 54506     -1.623  39.895  43.150  1.00  0.00      SOLV H
ATOM  92604  OH2 TIP3 54507    -12.928  36.770  44.193  1.00  0.00      SOLV O
ATOM  92605  H1  TIP3 54507    -12.478  37.494  44.685  1.00  0.00      SOLV H
ATOM  92606  H2  TIP3 54507    -12.208  36.547  43.559  1.00  0.00      SOLV H
ATOM  92607  OH2 TIP3 54508    -17.739  42.944  38.070  1.00  0.00      SOLV O
ATOM  92608  H1  TIP3 54508    -18.125  43.224  37.223  1.00  0.00      SOLV H
ATOM  92609  H2  TIP3 54508    -17.875  43.722  38.640  1.00  0.00      SOLV H
ATOM  92610  OH2 TIP3 54509     -5.445  49.073  44.891  1.00  0.00      SOLV O
ATOM  92611  H1  TIP3 54509     -6.388  48.823  45.013  1.00  0.00      SOLV H
ATOM  92612  H2  TIP3 54509     -5.535  50.024  44.684  1.00  0.00      SOLV H
ATOM  92613  OH2 TIP3 54510     -7.207  33.925  43.715  1.00  0.00      SOLV O
ATOM  92614  H1  TIP3 54510     -7.122  32.954  43.678  1.00  0.00      SOLV H
ATOM  92615  H2  TIP3 54510     -8.129  34.008  44.050  1.00  0.00      SOLV H
ATOM  92616  OH2 TIP3 54511     -7.721  50.115  41.341  1.00  0.00      SOLV O
ATOM  92617  H1  TIP3 54511     -7.007  49.538  40.992  1.00  0.00      SOLV H
ATOM  92618  H2  TIP3 54511     -7.331  50.996  41.142  1.00  0.00      SOLV H
ATOM  92619  OH2 TIP3 54512     -5.808  48.552  40.057  1.00  0.00      SOLV O
ATOM  92620  H1  TIP3 54512     -5.940  47.823  39.435  1.00  0.00      SOLV H
ATOM  92621  H2  TIP3 54512     -5.614  48.059  40.883  1.00  0.00      SOLV H
ATOM  92622  OH2 TIP3 54513     -3.782  47.787  48.474  1.00  0.00      SOLV O
ATOM  92623  H1  TIP3 54513     -3.565  47.190  47.726  1.00  0.00      SOLV H
ATOM  92624  H2  TIP3 54513     -3.930  48.642  48.017  1.00  0.00      SOLV H
ATOM  92625  OH2 TIP3 54514     -8.012  43.043  38.288  1.00  0.00      SOLV O
ATOM  92626  H1  TIP3 54514     -8.847  43.393  37.920  1.00  0.00      SOLV H
ATOM  92627  H2  TIP3 54514     -7.365  43.301  37.609  1.00  0.00      SOLV H
ATOM  92628  OH2 TIP3 54515     -7.452  41.635  35.178  1.00  0.00      SOLV O
ATOM  92629  H1  TIP3 54515     -6.877  41.962  35.895  1.00  0.00      SOLV H
ATOM  92630  H2  TIP3 54515     -6.794  41.156  34.646  1.00  0.00      SOLV H
ATOM  92631  OH2 TIP3 54516     -0.855  44.930  46.547  1.00  0.00      SOLV O
ATOM  92632  H1  TIP3 54516     -1.754  45.322  46.602  1.00  0.00      SOLV H
ATOM  92633  H2  TIP3 54516     -0.505  45.394  45.762  1.00  0.00      SOLV H
ATOM  92634  OH2 TIP3 54517     -4.820  44.324  39.128  1.00  0.00      SOLV O
ATOM  92635  H1  TIP3 54517     -5.549  44.332  39.796  1.00  0.00      SOLV H
ATOM  92636  H2  TIP3 54517     -4.086  43.977  39.673  1.00  0.00      SOLV H
ATOM  92637  OH2 TIP3 54518     -4.239  42.744  48.229  1.00  0.00      SOLV O
ATOM  92638  H1  TIP3 54518     -4.607  43.339  48.900  1.00  0.00      SOLV H
ATOM  92639  H2  TIP3 54518     -5.019  42.622  47.654  1.00  0.00      SOLV H
ATOM  92640  OH2 TIP3 54519    -12.954  42.201  41.154  1.00  0.00      SOLV O
ATOM  92641  H1  TIP3 54519    -13.130  41.738  40.306  1.00  0.00      SOLV H
ATOM  92642  H2  TIP3 54519    -12.152  41.730  41.469  1.00  0.00      SOLV H
ATOM  92643  OH2 TIP3 54520    -12.819  45.772  43.931  1.00  0.00      SOLV O
ATOM  92644  H1  TIP3 54520    -12.737  45.459  43.014  1.00  0.00      SOLV H
ATOM  92645  H2  TIP3 54520    -11.883  45.691  44.217  1.00  0.00      SOLV H
ATOM  92646  OH2 TIP3 54521    -12.259  41.169  44.749  1.00  0.00      SOLV O
ATOM  92647  H1  TIP3 54521    -11.686  41.314  43.971  1.00  0.00      SOLV H
ATOM  92648  H2  TIP3 54521    -11.997  41.891  45.352  1.00  0.00      SOLV H
ATOM  92649  OH2 TIP3 54522     -8.048  48.496  45.408  1.00  0.00      SOLV O
ATOM  92650  H1  TIP3 54522     -8.432  49.068  46.093  1.00  0.00      SOLV H
ATOM  92651  H2  TIP3 54522     -8.039  47.610  45.829  1.00  0.00      SOLV H
ATOM  92652  OH2 TIP3 54523    -12.811  45.766  49.280  1.00  0.00      SOLV O
ATOM  92653  H1  TIP3 54523    -13.365  46.152  49.990  1.00  0.00      SOLV H
ATOM  92654  H2  TIP3 54523    -13.369  45.041  48.983  1.00  0.00      SOLV H
ATOM  92655  OH2 TIP3 54524     -5.620  43.212  36.781  1.00  0.00      SOLV O
ATOM  92656  H1  TIP3 54524     -5.268  43.655  37.590  1.00  0.00      SOLV H
ATOM  92657  H2  TIP3 54524     -5.321  43.830  36.076  1.00  0.00      SOLV H
ATOM  92658  OH2 TIP3 54525    -14.427  41.066  48.644  1.00  0.00      SOLV O
ATOM  92659  H1  TIP3 54525    -14.652  41.584  49.439  1.00  0.00      SOLV H
ATOM  92660  H2  TIP3 54525    -15.298  40.681  48.431  1.00  0.00      SOLV H
ATOM  92661  OH2 TIP3 54526    -10.071  48.724  40.335  1.00  0.00      SOLV O
ATOM  92662  H1  TIP3 54526     -9.596  49.231  41.012  1.00  0.00      SOLV H
ATOM  92663  H2  TIP3 54526    -10.750  49.345  40.044  1.00  0.00      SOLV H
ATOM  92664  OH2 TIP3 54527    -15.155  46.898  50.216  1.00  0.00      SOLV O
ATOM  92665  H1  TIP3 54527    -15.348  46.850  49.283  1.00  0.00      SOLV H
ATOM  92666  H2  TIP3 54527    -15.948  46.461  50.600  1.00  0.00      SOLV H
ATOM  92667  OH2 TIP3 54528      0.643  36.644  36.611  1.00  0.00      SOLV O
ATOM  92668  H1  TIP3 54528     -0.253  36.511  36.993  1.00  0.00      SOLV H
ATOM  92669  H2  TIP3 54528      0.600  37.582  36.347  1.00  0.00      SOLV H
ATOM  92670  OH2 TIP3 54529    -13.578  41.002  38.690  1.00  0.00      SOLV O
ATOM  92671  H1  TIP3 54529    -14.137  41.538  38.091  1.00  0.00      SOLV H
ATOM  92672  H2  TIP3 54529    -13.925  40.117  38.529  1.00  0.00      SOLV H
ATOM  92673  OH2 TIP3 54530     -3.105  50.631  35.076  1.00  0.00      SOLV O
ATOM  92674  H1  TIP3 54530     -3.220  51.595  35.238  1.00  0.00      SOLV H
ATOM  92675  H2  TIP3 54530     -2.130  50.548  35.099  1.00  0.00      SOLV H
ATOM  92676  OH2 TIP3 54531    -18.097  41.929  47.570  1.00  0.00      SOLV O
ATOM  92677  H1  TIP3 54531    -18.531  41.731  46.718  1.00  0.00      SOLV H
ATOM  92678  H2  TIP3 54531    -17.704  41.056  47.796  1.00  0.00      SOLV H
ATOM  92679  OH2 TIP3 54532    -19.228  44.475  44.325  1.00  0.00      SOLV O
ATOM  92680  H1  TIP3 54532    -18.283  44.640  44.386  1.00  0.00      SOLV H
ATOM  92681  H2  TIP3 54532    -19.625  45.143  44.899  1.00  0.00      SOLV H
ATOM  92682  OH2 TIP3 54533     -2.217  51.171  50.169  1.00  0.00      SOLV O
ATOM  92683  H1  TIP3 54533     -2.061  50.217  50.060  1.00  0.00      SOLV H
ATOM  92684  H2  TIP3 54533     -3.160  51.164  50.451  1.00  0.00      SOLV H
ATOM  92685  OH2 TIP3 54534    -10.691  47.694  48.858  1.00  0.00      SOLV O
ATOM  92686  H1  TIP3 54534    -10.845  48.490  49.417  1.00  0.00      SOLV H
ATOM  92687  H2  TIP3 54534    -11.363  47.082  49.208  1.00  0.00      SOLV H
ATOM  92688  OH2 TIP3 54535    -11.390  51.371  38.734  1.00  0.00      SOLV O
ATOM  92689  H1  TIP3 54535    -11.524  51.322  37.769  1.00  0.00      SOLV H
ATOM  92690  H2  TIP3 54535    -11.780  52.233  38.967  1.00  0.00      SOLV H
ATOM  92691  OH2 TIP3 54536    -17.104  48.184  40.591  1.00  0.00      SOLV O
ATOM  92692  H1  TIP3 54536    -16.822  47.874  41.475  1.00  0.00      SOLV H
ATOM  92693  H2  TIP3 54536    -17.722  47.471  40.354  1.00  0.00      SOLV H
ATOM  92694  OH2 TIP3 54537     -8.394  51.641  35.657  1.00  0.00      SOLV O
ATOM  92695  H1  TIP3 54537     -7.640  51.145  35.271  1.00  0.00      SOLV H
ATOM  92696  H2  TIP3 54537     -8.258  51.492  36.617  1.00  0.00      SOLV H
ATOM  92697  OH2 TIP3 54538     -8.605  51.436  38.430  1.00  0.00      SOLV O
ATOM  92698  H1  TIP3 54538     -9.532  51.250  38.688  1.00  0.00      SOLV H
ATOM  92699  H2  TIP3 54538     -8.114  50.908  39.078  1.00  0.00      SOLV H
ATOM  92700  OH2 TIP3 54539     -2.144  42.143  50.523  1.00  0.00      SOLV O
ATOM  92701  H1  TIP3 54539     -2.790  42.360  49.831  1.00  0.00      SOLV H
ATOM  92702  H2  TIP3 54539     -1.812  41.282  50.188  1.00  0.00      SOLV H
ATOM  92703  OH2 TIP3 54540    -16.389  44.019  48.458  1.00  0.00      SOLV O
ATOM  92704  H1  TIP3 54540    -16.032  43.661  49.301  1.00  0.00      SOLV H
ATOM  92705  H2  TIP3 54540    -16.978  43.282  48.196  1.00  0.00      SOLV H
ATOM  92706  OH2 TIP3 54541     -9.967  33.963  44.452  1.00  0.00      SOLV O
ATOM  92707  H1  TIP3 54541    -10.793  33.552  44.118  1.00  0.00      SOLV H
ATOM  92708  H2  TIP3 54541    -10.363  34.582  45.099  1.00  0.00      SOLV H
ATOM  92709  OH2 TIP3 54542     -5.615  35.087  47.834  1.00  0.00      SOLV O
ATOM  92710  H1  TIP3 54542     -5.031  34.962  48.597  1.00  0.00      SOLV H
ATOM  92711  H2  TIP3 54542     -6.480  34.799  48.175  1.00  0.00      SOLV H
ATOM  92712  OH2 TIP3 54543     -4.578  44.597  34.602  1.00  0.00      SOLV O
ATOM  92713  H1  TIP3 54543     -4.586  44.481  33.632  1.00  0.00      SOLV H
ATOM  92714  H2  TIP3 54543     -3.922  45.306  34.706  1.00  0.00      SOLV H
ATOM  92715  OH2 TIP3 54544     -6.645  37.432  35.262  1.00  0.00      SOLV O
ATOM  92716  H1  TIP3 54544     -7.075  37.227  36.111  1.00  0.00      SOLV H
ATOM  92717  H2  TIP3 54544     -6.782  36.588  34.796  1.00  0.00      SOLV H
ATOM  92718  OH2 TIP3 54545    -11.672  38.627  45.697  1.00  0.00      SOLV O
ATOM  92719  H1  TIP3 54545    -12.295  38.470  46.429  1.00  0.00      SOLV H
ATOM  92720  H2  TIP3 54545    -11.916  39.527  45.394  1.00  0.00      SOLV H
ATOM  92721  OH2 TIP3 54546    -11.645  38.751  40.617  1.00  0.00      SOLV O
ATOM  92722  H1  TIP3 54546    -12.497  38.283  40.481  1.00  0.00      SOLV H
ATOM  92723  H2  TIP3 54546    -11.213  38.595  39.751  1.00  0.00      SOLV H
ATOM  92724  OH2 TIP3 54547     -6.575  40.992  39.379  1.00  0.00      SOLV O
ATOM  92725  H1  TIP3 54547     -7.215  41.679  39.089  1.00  0.00      SOLV H
ATOM  92726  H2  TIP3 54547     -5.863  41.105  38.727  1.00  0.00      SOLV H
ATOM  92727  OH2 TIP3 54548     -7.584  41.000  50.908  1.00  0.00      SOLV O
ATOM  92728  H1  TIP3 54548     -7.761  40.053  51.110  1.00  0.00      SOLV H
ATOM  92729  H2  TIP3 54548     -6.662  41.076  51.197  1.00  0.00      SOLV H
ATOM  92730  OH2 TIP3 54549     -5.493  40.871  42.169  1.00  0.00      SOLV O
ATOM  92731  H1  TIP3 54549     -5.956  41.292  41.422  1.00  0.00      SOLV H
ATOM  92732  H2  TIP3 54549     -5.040  40.143  41.698  1.00  0.00      SOLV H
ATOM  92733  OH2 TIP3 54550    -13.924  38.157  47.435  1.00  0.00      SOLV O
ATOM  92734  H1  TIP3 54550    -13.923  38.506  48.337  1.00  0.00      SOLV H
ATOM  92735  H2  TIP3 54550    -13.950  37.195  47.605  1.00  0.00      SOLV H
ATOM  92736  OH2 TIP3 54551     -9.838  36.720  34.149  1.00  0.00      SOLV O
ATOM  92737  H1  TIP3 54551    -10.061  36.352  35.031  1.00  0.00      SOLV H
ATOM  92738  H2  TIP3 54551    -10.711  36.983  33.831  1.00  0.00      SOLV H
ATOM  92739  OH2 TIP3 54552    -16.077  34.307  41.326  1.00  0.00      SOLV O
ATOM  92740  H1  TIP3 54552    -15.471  34.434  42.087  1.00  0.00      SOLV H
ATOM  92741  H2  TIP3 54552    -15.487  34.052  40.600  1.00  0.00      SOLV H
ATOM  92742  OH2 TIP3 54553    -15.198  35.318  36.716  1.00  0.00      SOLV O
ATOM  92743  H1  TIP3 54553    -14.763  36.051  36.236  1.00  0.00      SOLV H
ATOM  92744  H2  TIP3 54553    -15.997  35.770  37.059  1.00  0.00      SOLV H
ATOM  92745  OH2 TIP3 54554     -6.735  42.105  46.790  1.00  0.00      SOLV O
ATOM  92746  H1  TIP3 54554     -6.183  41.566  46.178  1.00  0.00      SOLV H
ATOM  92747  H2  TIP3 54554     -7.010  41.416  47.425  1.00  0.00      SOLV H
ATOM  92748  OH2 TIP3 54555     -8.373  37.320  41.602  1.00  0.00      SOLV O
ATOM  92749  H1  TIP3 54555     -9.249  36.996  41.896  1.00  0.00      SOLV H
ATOM  92750  H2  TIP3 54555     -7.881  37.288  42.438  1.00  0.00      SOLV H
ATOM  92751  OH2 TIP3 54556    -13.793  37.044  40.446  1.00  0.00      SOLV O
ATOM  92752  H1  TIP3 54556    -14.695  36.956  40.073  1.00  0.00      SOLV H
ATOM  92753  H2  TIP3 54556    -13.327  36.256  40.110  1.00  0.00      SOLV H
ATOM  92754  OH2 TIP3 54557    -10.492  38.271  38.139  1.00  0.00      SOLV O
ATOM  92755  H1  TIP3 54557     -9.591  38.629  38.269  1.00  0.00      SOLV H
ATOM  92756  H2  TIP3 54557    -10.841  38.771  37.378  1.00  0.00      SOLV H
ATOM  92757  OH2 TIP3 54558     -4.144  38.179  44.724  1.00  0.00      SOLV O
ATOM  92758  H1  TIP3 54558     -4.543  37.923  45.580  1.00  0.00      SOLV H
ATOM  92759  H2  TIP3 54558     -4.538  37.536  44.117  1.00  0.00      SOLV H
ATOM  92760  OH2 TIP3 54559    -11.937  38.918  35.732  1.00  0.00      SOLV O
ATOM  92761  H1  TIP3 54559    -12.450  38.514  35.010  1.00  0.00      SOLV H
ATOM  92762  H2  TIP3 54559    -11.315  39.477  35.229  1.00  0.00      SOLV H
ATOM  92763  OH2 TIP3 54560     -6.130  53.855  51.201  1.00  0.00      SOLV O
ATOM  92764  H1  TIP3 54560     -6.050  54.339  50.359  1.00  0.00      SOLV H
ATOM  92765  H2  TIP3 54560     -5.601  54.410  51.801  1.00  0.00      SOLV H
ATOM  92766  OH2 TIP3 54561    -15.256  42.842  50.704  1.00  0.00      SOLV O
ATOM  92767  H1  TIP3 54561    -14.650  43.080  51.435  1.00  0.00      SOLV H
ATOM  92768  H2  TIP3 54561    -16.031  42.538  51.225  1.00  0.00      SOLV H
ATOM  92769  OH2 TIP3 54562     -8.200  40.292  43.484  1.00  0.00      SOLV O
ATOM  92770  H1  TIP3 54562     -7.379  40.029  43.046  1.00  0.00      SOLV H
ATOM  92771  H2  TIP3 54562     -8.186  39.735  44.293  1.00  0.00      SOLV H
ATOM  92772  OH2 TIP3 54563    -11.572  35.120  39.901  1.00  0.00      SOLV O
ATOM  92773  H1  TIP3 54563    -11.683  34.157  40.033  1.00  0.00      SOLV H
ATOM  92774  H2  TIP3 54563    -10.761  35.168  39.381  1.00  0.00      SOLV H
ATOM  92775  OH2 TIP3 54564     -8.796  38.596  45.790  1.00  0.00      SOLV O
ATOM  92776  H1  TIP3 54564     -9.741  38.431  45.962  1.00  0.00      SOLV H
ATOM  92777  H2  TIP3 54564     -8.440  38.753  46.683  1.00  0.00      SOLV H
ATOM  92778  OH2 TIP3 54565    -10.387  44.345  37.656  1.00  0.00      SOLV O
ATOM  92779  H1  TIP3 54565    -10.957  43.646  37.266  1.00  0.00      SOLV H
ATOM  92780  H2  TIP3 54565    -10.698  44.363  38.590  1.00  0.00      SOLV H
ATOM  92781  OH2 TIP3 54566     -3.343  46.054  46.370  1.00  0.00      SOLV O
ATOM  92782  H1  TIP3 54566     -3.017  46.717  45.721  1.00  0.00      SOLV H
ATOM  92783  H2  TIP3 54566     -4.119  45.675  45.908  1.00  0.00      SOLV H
ATOM  92784  OH2 TIP3 54567     -4.361  38.873  35.731  1.00  0.00      SOLV O
ATOM  92785  H1  TIP3 54567     -5.301  38.614  35.602  1.00  0.00      SOLV H
ATOM  92786  H2  TIP3 54567     -4.416  39.723  36.218  1.00  0.00      SOLV H
ATOM  92787  OH2 TIP3 54568     -9.120  45.100  48.774  1.00  0.00      SOLV O
ATOM  92788  H1  TIP3 54568     -9.105  44.622  49.614  1.00  0.00      SOLV H
ATOM  92789  H2  TIP3 54568     -9.561  45.932  48.994  1.00  0.00      SOLV H
ATOM  92790  OH2 TIP3 54569     -4.316  40.908  37.463  1.00  0.00      SOLV O
ATOM  92791  H1  TIP3 54569     -3.443  41.067  37.877  1.00  0.00      SOLV H
ATOM  92792  H2  TIP3 54569     -4.535  41.775  37.067  1.00  0.00      SOLV H
ATOM  92793  OH2 TIP3 54570    -14.702  42.246  43.436  1.00  0.00      SOLV O
ATOM  92794  H1  TIP3 54570    -14.111  42.248  42.658  1.00  0.00      SOLV H
ATOM  92795  H2  TIP3 54570    -14.440  41.413  43.865  1.00  0.00      SOLV H
ATOM  92796  OH2 TIP3 54571     -8.917  46.454  36.622  1.00  0.00      SOLV O
ATOM  92797  H1  TIP3 54571     -9.517  47.169  36.934  1.00  0.00      SOLV H
ATOM  92798  H2  TIP3 54571     -9.420  45.662  36.904  1.00  0.00      SOLV H
ATOM  92799  OH2 TIP3 54572    -16.980  39.690  48.693  1.00  0.00      SOLV O
ATOM  92800  H1  TIP3 54572    -16.808  39.315  49.580  1.00  0.00      SOLV H
ATOM  92801  H2  TIP3 54572    -17.433  38.950  48.245  1.00  0.00      SOLV H
ATOM  92802  OH2 TIP3 54573    -10.257  41.645  50.841  1.00  0.00      SOLV O
ATOM  92803  H1  TIP3 54573    -10.510  41.159  50.036  1.00  0.00      SOLV H
ATOM  92804  H2  TIP3 54573     -9.279  41.560  50.801  1.00  0.00      SOLV H
ATOM  92805  OH2 TIP3 54574     -7.770  48.097  48.769  1.00  0.00      SOLV O
ATOM  92806  H1  TIP3 54574     -8.718  48.011  48.590  1.00  0.00      SOLV H
ATOM  92807  H2  TIP3 54574     -7.783  48.453  49.684  1.00  0.00      SOLV H
ATOM  92808  OH2 TIP3 54575      0.149  42.738  37.217  1.00  0.00      SOLV O
ATOM  92809  H1  TIP3 54575     -0.293  42.319  36.443  1.00  0.00      SOLV H
ATOM  92810  H2  TIP3 54575     -0.021  43.672  36.976  1.00  0.00      SOLV H
ATOM  92811  OH2 TIP3 54576     -1.639  48.253  50.014  1.00  0.00      SOLV O
ATOM  92812  H1  TIP3 54576     -2.558  48.124  49.681  1.00  0.00      SOLV H
ATOM  92813  H2  TIP3 54576     -1.159  48.325  49.162  1.00  0.00      SOLV H
ATOM  92814  OH2 TIP3 54577     -4.330  50.454  37.564  1.00  0.00      SOLV O
ATOM  92815  H1  TIP3 54577     -4.417  49.579  37.966  1.00  0.00      SOLV H
ATOM  92816  H2  TIP3 54577     -3.911  50.274  36.704  1.00  0.00      SOLV H
ATOM  92817  OH2 TIP3 54578     -5.245  44.633  44.698  1.00  0.00      SOLV O
ATOM  92818  H1  TIP3 54578     -6.071  44.131  44.575  1.00  0.00      SOLV H
ATOM  92819  H2  TIP3 54578     -4.611  44.051  44.237  1.00  0.00      SOLV H
ATOM  92820  OH2 TIP3 54579    -13.680  46.238  40.833  1.00  0.00      SOLV O
ATOM  92821  H1  TIP3 54579    -13.551  47.158  40.536  1.00  0.00      SOLV H
ATOM  92822  H2  TIP3 54579    -14.564  46.064  40.487  1.00  0.00      SOLV H
ATOM  92823  OH2 TIP3 54580    -15.965  39.950  35.229  1.00  0.00      SOLV O
ATOM  92824  H1  TIP3 54580    -15.633  40.700  35.764  1.00  0.00      SOLV H
ATOM  92825  H2  TIP3 54580    -16.832  39.782  35.664  1.00  0.00      SOLV H
ATOM  92826  OH2 TIP3 54581    -11.604  44.476  40.201  1.00  0.00      SOLV O
ATOM  92827  H1  TIP3 54581    -12.182  45.225  40.435  1.00  0.00      SOLV H
ATOM  92828  H2  TIP3 54581    -12.062  43.742  40.654  1.00  0.00      SOLV H
ATOM  92829  OH2 TIP3 54582    -12.608  48.569  46.655  1.00  0.00      SOLV O
ATOM  92830  H1  TIP3 54582    -12.354  49.491  46.459  1.00  0.00      SOLV H
ATOM  92831  H2  TIP3 54582    -11.919  48.357  47.317  1.00  0.00      SOLV H
ATOM  92832  OH2 TIP3 54583    -14.495  48.794  39.866  1.00  0.00      SOLV O
ATOM  92833  H1  TIP3 54583    -15.452  48.627  39.987  1.00  0.00      SOLV H
ATOM  92834  H2  TIP3 54583    -14.425  49.724  40.157  1.00  0.00      SOLV H
ATOM  92835  OH2 TIP3 54584     -7.951  45.901  46.352  1.00  0.00      SOLV O
ATOM  92836  H1  TIP3 54584     -8.174  45.579  47.250  1.00  0.00      SOLV H
ATOM  92837  H2  TIP3 54584     -7.069  45.520  46.225  1.00  0.00      SOLV H
ATOM  92838  OH2 TIP3 54585     -6.027  47.710  35.427  1.00  0.00      SOLV O
ATOM  92839  H1  TIP3 54585     -5.606  47.394  36.257  1.00  0.00      SOLV H
ATOM  92840  H2  TIP3 54585     -6.901  47.302  35.522  1.00  0.00      SOLV H
ATOM  92841  OH2 TIP3 54586     -6.762  51.166  48.736  1.00  0.00      SOLV O
ATOM  92842  H1  TIP3 54586     -7.345  50.532  48.287  1.00  0.00      SOLV H
ATOM  92843  H2  TIP3 54586     -6.876  51.969  48.182  1.00  0.00      SOLV H
ATOM  92844  OH2 TIP3 54587     -3.262  53.322  35.718  1.00  0.00      SOLV O
ATOM  92845  H1  TIP3 54587     -2.872  54.187  35.494  1.00  0.00      SOLV H
ATOM  92846  H2  TIP3 54587     -4.166  53.630  35.946  1.00  0.00      SOLV H
ATOM  92847  OH2 TIP3 54588    -13.871  35.294  48.208  1.00  0.00      SOLV O
ATOM  92848  H1  TIP3 54588    -14.826  35.136  48.149  1.00  0.00      SOLV H
ATOM  92849  H2  TIP3 54588    -13.563  34.486  48.656  1.00  0.00      SOLV H
ATOM  92850  OH2 TIP3 54589     -4.792  46.774  37.726  1.00  0.00      SOLV O
ATOM  92851  H1  TIP3 54589     -4.837  45.933  38.224  1.00  0.00      SOLV H
ATOM  92852  H2  TIP3 54589     -3.860  47.019  37.871  1.00  0.00      SOLV H
ATOM  92853  OH2 TIP3 54590    -17.694  46.290  46.645  1.00  0.00      SOLV O
ATOM  92854  H1  TIP3 54590    -17.671  45.327  46.764  1.00  0.00      SOLV H
ATOM  92855  H2  TIP3 54590    -18.078  46.568  47.491  1.00  0.00      SOLV H
ATOM  92856  OH2 TIP3 54591    -11.973  46.775  33.900  1.00  0.00      SOLV O
ATOM  92857  H1  TIP3 54591    -11.563  46.046  33.403  1.00  0.00      SOLV H
ATOM  92858  H2  TIP3 54591    -12.243  46.323  34.726  1.00  0.00      SOLV H
ATOM  92859  OH2 TIP3 54592    -12.984  45.973  36.370  1.00  0.00      SOLV O
ATOM  92860  H1  TIP3 54592    -12.490  45.603  37.113  1.00  0.00      SOLV H
ATOM  92861  H2  TIP3 54592    -13.149  46.893  36.672  1.00  0.00      SOLV H
ATOM  92862  OH2 TIP3 54593    -15.319  42.201  36.920  1.00  0.00      SOLV O
ATOM  92863  H1  TIP3 54593    -16.131  42.362  37.445  1.00  0.00      SOLV H
ATOM  92864  H2  TIP3 54593    -15.149  43.097  36.580  1.00  0.00      SOLV H
ATOM  92865  OH2 TIP3 54594     -5.525  37.909  47.216  1.00  0.00      SOLV O
ATOM  92866  H1  TIP3 54594     -4.700  38.090  47.708  1.00  0.00      SOLV H
ATOM  92867  H2  TIP3 54594     -5.593  36.947  47.345  1.00  0.00      SOLV H
ATOM  92868  OH2 TIP3 54595     -4.511  37.730  38.321  1.00  0.00      SOLV O
ATOM  92869  H1  TIP3 54595     -4.514  38.262  37.505  1.00  0.00      SOLV H
ATOM  92870  H2  TIP3 54595     -4.300  38.396  39.005  1.00  0.00      SOLV H
ATOM  92871  OH2 TIP3 54596    -10.822  48.409  37.016  1.00  0.00      SOLV O
ATOM  92872  H1  TIP3 54596    -11.765  48.586  37.188  1.00  0.00      SOLV H
ATOM  92873  H2  TIP3 54596    -10.568  49.211  36.541  1.00  0.00      SOLV H
ATOM  92874  OH2 TIP3 54597     -7.878  38.562  39.081  1.00  0.00      SOLV O
ATOM  92875  H1  TIP3 54597     -7.308  39.349  39.215  1.00  0.00      SOLV H
ATOM  92876  H2  TIP3 54597     -8.040  38.278  40.006  1.00  0.00      SOLV H
ATOM  92877  OH2 TIP3 54598     -7.592  39.801  48.195  1.00  0.00      SOLV O
ATOM  92878  H1  TIP3 54598     -7.689  40.143  49.098  1.00  0.00      SOLV H
ATOM  92879  H2  TIP3 54598     -6.852  39.171  48.274  1.00  0.00      SOLV H
ATOM  92880  OH2 TIP3 54599     -6.159  36.046  39.898  1.00  0.00      SOLV O
ATOM  92881  H1  TIP3 54599     -6.524  36.534  40.660  1.00  0.00      SOLV H
ATOM  92882  H2  TIP3 54599     -5.589  36.729  39.485  1.00  0.00      SOLV H
ATOM  92883  OH2 TIP3 54600    -13.638  48.560  37.122  1.00  0.00      SOLV O
ATOM  92884  H1  TIP3 54600    -13.859  49.367  36.599  1.00  0.00      SOLV H
ATOM  92885  H2  TIP3 54600    -13.993  48.793  38.001  1.00  0.00      SOLV H
ATOM  92886  OH2 TIP3 54601    -10.498  35.718  36.624  1.00  0.00      SOLV O
ATOM  92887  H1  TIP3 54601    -10.817  36.481  37.140  1.00  0.00      SOLV H
ATOM  92888  H2  TIP3 54601     -9.569  35.676  36.940  1.00  0.00      SOLV H
ATOM  92889  OH2 TIP3 54602     -1.186  39.970  49.161  1.00  0.00      SOLV O
ATOM  92890  H1  TIP3 54602     -1.964  39.371  49.086  1.00  0.00      SOLV H
ATOM  92891  H2  TIP3 54602     -0.830  39.800  48.278  1.00  0.00      SOLV H
ATOM  92892  OH2 TIP3 54603     -3.681  42.836  43.077  1.00  0.00      SOLV O
ATOM  92893  H1  TIP3 54603     -4.329  42.127  42.900  1.00  0.00      SOLV H
ATOM  92894  H2  TIP3 54603     -3.011  42.358  43.617  1.00  0.00      SOLV H
ATOM  92895  OH2 TIP3 54604    -15.594  44.821  35.677  1.00  0.00      SOLV O
ATOM  92896  H1  TIP3 54604    -15.224  45.647  36.029  1.00  0.00      SOLV H
ATOM  92897  H2  TIP3 54604    -14.902  44.595  35.028  1.00  0.00      SOLV H
ATOM  92898  OH2 TIP3 54605    -14.796  37.409  34.888  1.00  0.00      SOLV O
ATOM  92899  H1  TIP3 54605    -15.110  38.306  35.111  1.00  0.00      SOLV H
ATOM  92900  H2  TIP3 54605    -15.590  36.977  34.557  1.00  0.00      SOLV H
ATOM  92901  OH2 TIP3 54606     -5.744  51.915  44.789  1.00  0.00      SOLV O
ATOM  92902  H1  TIP3 54606     -6.085  52.535  44.111  1.00  0.00      SOLV H
ATOM  92903  H2  TIP3 54606     -4.854  52.307  44.924  1.00  0.00      SOLV H
ATOM  92904  OH2 TIP3 54607    -12.334  32.808  43.555  1.00  0.00      SOLV O
ATOM  92905  H1  TIP3 54607    -12.452  32.707  42.589  1.00  0.00      SOLV H
ATOM  92906  H2  TIP3 54607    -12.377  31.881  43.873  1.00  0.00      SOLV H
ATOM  92907  OH2 TIP3 54608    -17.873  45.564  39.696  1.00  0.00      SOLV O
ATOM  92908  H1  TIP3 54608    -18.835  45.646  39.729  1.00  0.00      SOLV H
ATOM  92909  H2  TIP3 54608    -17.682  46.101  38.910  1.00  0.00      SOLV H
ATOM  92910  OH2 TIP3 54609    -19.502  47.823  51.099  1.00  0.00      SOLV O
ATOM  92911  H1  TIP3 54609    -18.822  47.780  51.800  1.00  0.00      SOLV H
ATOM  92912  H2  TIP3 54609    -19.599  46.882  50.871  1.00  0.00      SOLV H
ATOM  92913  OH2 TIP3 54610    -14.801  48.243  52.696  1.00  0.00      SOLV O
ATOM  92914  H1  TIP3 54610    -13.886  48.116  52.987  1.00  0.00      SOLV H
ATOM  92915  H2  TIP3 54610    -14.736  47.982  51.761  1.00  0.00      SOLV H
ATOM  92916  OH2 TIP3 54611    -10.659  49.200  34.067  1.00  0.00      SOLV O
ATOM  92917  H1  TIP3 54611    -11.138  48.345  34.168  1.00  0.00      SOLV H
ATOM  92918  H2  TIP3 54611     -9.788  48.881  33.780  1.00  0.00      SOLV H
ATOM  92919  OH2 TIP3 54612     -8.028  48.859  51.392  1.00  0.00      SOLV O
ATOM  92920  H1  TIP3 54612     -8.061  47.978  51.815  1.00  0.00      SOLV H
ATOM  92921  H2  TIP3 54612     -7.428  49.361  51.979  1.00  0.00      SOLV H
ATOM  92922  OH2 TIP3 54613     -6.343  50.476  34.247  1.00  0.00      SOLV O
ATOM  92923  H1  TIP3 54613     -5.812  49.842  34.753  1.00  0.00      SOLV H
ATOM  92924  H2  TIP3 54613     -5.670  50.908  33.689  1.00  0.00      SOLV H
ATOM  92925  OH2 TIP3 54614    -17.474  41.915  51.988  1.00  0.00      SOLV O
ATOM  92926  H1  TIP3 54614    -17.091  41.040  51.788  1.00  0.00      SOLV H
ATOM  92927  H2  TIP3 54614    -18.298  41.886  51.456  1.00  0.00      SOLV H
ATOM  92928  OH2 TIP3 54615    -13.573  43.526  33.996  1.00  0.00      SOLV O
ATOM  92929  H1  TIP3 54615    -13.164  43.029  34.723  1.00  0.00      SOLV H
ATOM  92930  H2  TIP3 54615    -12.768  43.857  33.544  1.00  0.00      SOLV H
ATOM  92931  OH2 TIP3 54616    -11.294  44.131  51.435  1.00  0.00      SOLV O
ATOM  92932  H1  TIP3 54616    -11.533  44.271  50.511  1.00  0.00      SOLV H
ATOM  92933  H2  TIP3 54616    -10.787  43.288  51.369  1.00  0.00      SOLV H
ATOM  92934  OH2 TIP3 54617     -8.801  46.526  33.836  1.00  0.00      SOLV O
ATOM  92935  H1  TIP3 54617     -8.984  46.489  34.796  1.00  0.00      SOLV H
ATOM  92936  H2  TIP3 54617     -8.625  45.580  33.649  1.00  0.00      SOLV H
ATOM  92937  OH2 TIP3 54618     -5.816  45.894  48.879  1.00  0.00      SOLV O
ATOM  92938  H1  TIP3 54618     -5.192  46.634  48.741  1.00  0.00      SOLV H
ATOM  92939  H2  TIP3 54618     -6.664  46.364  48.838  1.00  0.00      SOLV H
ATOM  92940  OH2 TIP3 54619    -15.783  39.544  51.394  1.00  0.00      SOLV O
ATOM  92941  H1  TIP3 54619    -15.014  38.964  51.326  1.00  0.00      SOLV H
ATOM  92942  H2  TIP3 54619    -15.909  39.571  52.364  1.00  0.00      SOLV H
ATOM  92943  OH2 TIP3 54620    -11.751  42.194  36.466  1.00  0.00      SOLV O
ATOM  92944  H1  TIP3 54620    -12.070  41.532  37.099  1.00  0.00      SOLV H
ATOM  92945  H2  TIP3 54620    -11.229  41.642  35.846  1.00  0.00      SOLV H
ATOM  92946  OH2 TIP3 54621    -11.736  39.880  48.799  1.00  0.00      SOLV O
ATOM  92947  H1  TIP3 54621    -12.572  40.356  48.940  1.00  0.00      SOLV H
ATOM  92948  H2  TIP3 54621    -11.318  40.389  48.081  1.00  0.00      SOLV H
ATOM  92949  OH2 TIP3 54622    -10.148  40.761  34.698  1.00  0.00      SOLV O
ATOM  92950  H1  TIP3 54622    -10.239  40.826  33.729  1.00  0.00      SOLV H
ATOM  92951  H2  TIP3 54622     -9.260  41.151  34.841  1.00  0.00      SOLV H
ATOM  92952  OH2 TIP3 54623     -7.797  44.026  52.211  1.00  0.00      SOLV O
ATOM  92953  H1  TIP3 54623     -6.882  44.220  51.969  1.00  0.00      SOLV H
ATOM  92954  H2  TIP3 54623     -7.709  43.166  52.653  1.00  0.00      SOLV H
ATOM  92955  OH2 TIP3 54624     -2.107  46.135  34.153  1.00  0.00      SOLV O
ATOM  92956  H1  TIP3 54624     -2.165  45.758  33.259  1.00  0.00      SOLV H
ATOM  92957  H2  TIP3 54624     -2.467  47.035  33.990  1.00  0.00      SOLV H
ATOM  92958  OH2 TIP3 54625    -10.387  37.661  49.927  1.00  0.00      SOLV O
ATOM  92959  H1  TIP3 54625    -10.172  36.823  49.455  1.00  0.00      SOLV H
ATOM  92960  H2  TIP3 54625    -10.743  38.246  49.232  1.00  0.00      SOLV H
ATOM  92961  OH2 TIP3 54626     -9.942  41.765  47.615  1.00  0.00      SOLV O
ATOM  92962  H1  TIP3 54626     -9.107  41.888  47.143  1.00  0.00      SOLV H
ATOM  92963  H2  TIP3 54626    -10.497  42.483  47.269  1.00  0.00      SOLV H
ATOM  92964  OH2 TIP3 54627     -5.019  41.164  52.717  1.00  0.00      SOLV O
ATOM  92965  H1  TIP3 54627     -4.520  40.400  52.394  1.00  0.00      SOLV H
ATOM  92966  H2  TIP3 54627     -4.404  41.889  52.537  1.00  0.00      SOLV H
ATOM  92967  OH2 TIP3 54628     -4.694  44.276  50.725  1.00  0.00      SOLV O
ATOM  92968  H1  TIP3 54628     -5.210  44.848  50.111  1.00  0.00      SOLV H
ATOM  92969  H2  TIP3 54628     -3.791  44.615  50.526  1.00  0.00      SOLV H
ATOM  92970  OH2 TIP3 54629    -12.311  38.129  51.833  1.00  0.00      SOLV O
ATOM  92971  H1  TIP3 54629    -12.818  37.315  51.642  1.00  0.00      SOLV H
ATOM  92972  H2  TIP3 54629    -11.627  38.091  51.131  1.00  0.00      SOLV H
ATOM  92973  OH2 TIP3 54630     -8.167  38.420  51.390  1.00  0.00      SOLV O
ATOM  92974  H1  TIP3 54630     -8.432  38.060  52.255  1.00  0.00      SOLV H
ATOM  92975  H2  TIP3 54630     -8.888  38.042  50.836  1.00  0.00      SOLV H
ATOM  92976  OH2 TIP3 54631     -5.440  38.727  50.527  1.00  0.00      SOLV O
ATOM  92977  H1  TIP3 54631     -6.294  38.281  50.646  1.00  0.00      SOLV H
ATOM  92978  H2  TIP3 54631     -4.810  38.135  50.944  1.00  0.00      SOLV H
ATOM  92979  OH2 TIP3 54632     -3.062  37.748  52.569  1.00  0.00      SOLV O
ATOM  92980  H1  TIP3 54632     -3.390  36.886  52.314  1.00  0.00      SOLV H
ATOM  92981  H2  TIP3 54632     -3.712  38.055  53.246  1.00  0.00      SOLV H
ATOM  92982  OH2 TIP3 54633    -13.417  35.610  51.490  1.00  0.00      SOLV O
ATOM  92983  H1  TIP3 54633    -12.972  34.983  50.890  1.00  0.00      SOLV H
ATOM  92984  H2  TIP3 54633    -13.253  35.176  52.351  1.00  0.00      SOLV H
ATOM  92985  OH2 TIP3 54634     -7.692  35.076  52.508  1.00  0.00      SOLV O
ATOM  92986  H1  TIP3 54634     -7.789  34.689  51.617  1.00  0.00      SOLV H
ATOM  92987  H2  TIP3 54634     -8.495  35.637  52.505  1.00  0.00      SOLV H
ATOM  92988  OH2 TIP3 54635    -13.872  50.939  35.774  1.00  0.00      SOLV O
ATOM  92989  H1  TIP3 54635    -12.947  51.244  35.828  1.00  0.00      SOLV H
ATOM  92990  H2  TIP3 54635    -14.181  51.501  35.041  1.00  0.00      SOLV H
ATOM  92991  OH2 TIP3 54636    -18.083  43.746  35.182  1.00  0.00      SOLV O
ATOM  92992  H1  TIP3 54636    -17.202  44.116  35.411  1.00  0.00      SOLV H
ATOM  92993  H2  TIP3 54636    -17.840  43.030  34.558  1.00  0.00      SOLV H
ATOM  92994  OH2 TIP3 54637    -20.971  48.354  40.258  1.00  0.00      SOLV O
ATOM  92995  H1  TIP3 54637    -21.474  47.725  39.689  1.00  0.00      SOLV H
ATOM  92996  H2  TIP3 54637    -20.552  47.734  40.892  1.00  0.00      SOLV H
ATOM  92997  OH2 TIP3 54638    -19.665  46.780  42.034  1.00  0.00      SOLV O
ATOM  92998  H1  TIP3 54638    -19.733  45.842  42.262  1.00  0.00      SOLV H
ATOM  92999  H2  TIP3 54638    -19.531  47.179  42.911  1.00  0.00      SOLV H
ATOM  93000  OH2 TIP3 54639     -3.465  53.396  45.088  1.00  0.00      SOLV O
ATOM  93001  H1  TIP3 54639     -3.438  53.546  46.049  1.00  0.00      SOLV H
ATOM  93002  H2  TIP3 54639     -2.911  54.121  44.767  1.00  0.00      SOLV H
ATOM  93003  OH2 TIP3 54640     -3.685  52.860  47.913  1.00  0.00      SOLV O
ATOM  93004  H1  TIP3 54640     -3.876  51.959  47.588  1.00  0.00      SOLV H
ATOM  93005  H2  TIP3 54640     -3.047  52.656  48.613  1.00  0.00      SOLV H
ATOM  93006  OH2 TIP3 54641     -3.727  48.288  52.632  1.00  0.00      SOLV O
ATOM  93007  H1  TIP3 54641     -4.571  48.031  53.043  1.00  0.00      SOLV H
ATOM  93008  H2  TIP3 54641     -3.564  49.170  53.023  1.00  0.00      SOLV H
ATOM  93009  OH2 TIP3 54642     -1.921  47.149  38.087  1.00  0.00      SOLV O
ATOM  93010  H1  TIP3 54642     -1.287  47.874  38.256  1.00  0.00      SOLV H
ATOM  93011  H2  TIP3 54642     -1.664  46.525  38.801  1.00  0.00      SOLV H
ATOM  93012  OH2 TIP3 54643     -0.864  45.492  39.959  1.00  0.00      SOLV O
ATOM  93013  H1  TIP3 54643     -1.475  44.803  40.300  1.00  0.00      SOLV H
ATOM  93014  H2  TIP3 54643     -0.439  45.830  40.773  1.00  0.00      SOLV H
ATOM  93015  OH2 TIP3 54644     -1.986  48.015  45.054  1.00  0.00      SOLV O
ATOM  93016  H1  TIP3 54644     -1.173  47.832  44.557  1.00  0.00      SOLV H
ATOM  93017  H2  TIP3 54644     -2.204  48.916  44.746  1.00  0.00      SOLV H
ATOM  93018  OH2 TIP3 54645     -4.424  50.159  47.298  1.00  0.00      SOLV O
ATOM  93019  H1  TIP3 54645     -5.249  50.347  47.779  1.00  0.00      SOLV H
ATOM  93020  H2  TIP3 54645     -4.750  49.744  46.471  1.00  0.00      SOLV H
ATOM  93021  OH2 TIP3 54646     -0.580  45.448  36.342  1.00  0.00      SOLV O
ATOM  93022  H1  TIP3 54646     -1.184  45.608  35.581  1.00  0.00      SOLV H
ATOM  93023  H2  TIP3 54646     -1.001  46.030  37.006  1.00  0.00      SOLV H
ATOM  93024  OH2 TIP3 54647     -1.126  42.290  34.864  1.00  0.00      SOLV O
ATOM  93025  H1  TIP3 54647     -1.399  42.910  34.179  1.00  0.00      SOLV H
ATOM  93026  H2  TIP3 54647     -1.188  41.427  34.400  1.00  0.00      SOLV H
ATOM  93027  OH2 TIP3 54648     -2.577  43.371  40.579  1.00  0.00      SOLV O
ATOM  93028  H1  TIP3 54648     -2.328  42.439  40.465  1.00  0.00      SOLV H
ATOM  93029  H2  TIP3 54648     -2.925  43.366  41.497  1.00  0.00      SOLV H
ATOM  93030  OH2 TIP3 54649    -17.361  40.337  44.550  1.00  0.00      SOLV O
ATOM  93031  H1  TIP3 54649    -17.130  40.287  43.600  1.00  0.00      SOLV H
ATOM  93032  H2  TIP3 54649    -16.466  40.375  44.960  1.00  0.00      SOLV H
ATOM  93033  OH2 TIP3 54650     -2.336  45.502  50.306  1.00  0.00      SOLV O
ATOM  93034  H1  TIP3 54650     -1.476  45.025  50.315  1.00  0.00      SOLV H
ATOM  93035  H2  TIP3 54650     -2.066  46.412  50.102  1.00  0.00      SOLV H
ATOM  93036  OH2 TIP3 54651     -0.209  43.972  50.731  1.00  0.00      SOLV O
ATOM  93037  H1  TIP3 54651     -0.899  43.273  50.707  1.00  0.00      SOLV H
ATOM  93038  H2  TIP3 54651      0.595  43.415  50.764  1.00  0.00      SOLV H
ATOM  93039  OH2 TIP3 54652     -1.091  39.696  34.016  1.00  0.00      SOLV O
ATOM  93040  H1  TIP3 54652     -0.382  39.410  34.626  1.00  0.00      SOLV H
ATOM  93041  H2  TIP3 54652     -1.741  38.974  34.061  1.00  0.00      SOLV H
ATOM  93042  OH2 TIP3 54653     -1.958  40.962  38.964  1.00  0.00      SOLV O
ATOM  93043  H1  TIP3 54653     -1.391  40.161  39.051  1.00  0.00      SOLV H
ATOM  93044  H2  TIP3 54653     -1.324  41.590  38.586  1.00  0.00      SOLV H
ATOM  93045  OH2 TIP3 54654     -1.595  41.665  44.402  1.00  0.00      SOLV O
ATOM  93046  H1  TIP3 54654     -0.754  42.172  44.406  1.00  0.00      SOLV H
ATOM  93047  H2  TIP3 54654     -1.791  41.668  45.359  1.00  0.00      SOLV H
ATOM  93048  OH2 TIP3 54655     -1.757  42.360  47.143  1.00  0.00      SOLV O
ATOM  93049  H1  TIP3 54655     -2.672  42.397  47.507  1.00  0.00      SOLV H
ATOM  93050  H2  TIP3 54655     -1.578  43.307  46.979  1.00  0.00      SOLV H
ATOM  93051  OH2 TIP3 54656    -16.072  35.772  50.738  1.00  0.00      SOLV O
ATOM  93052  H1  TIP3 54656    -15.105  35.812  50.893  1.00  0.00      SOLV H
ATOM  93053  H2  TIP3 54656    -16.243  34.829  50.938  1.00  0.00      SOLV H
ATOM  93054  OH2 TIP3 54657      2.352  37.488  52.512  1.00  0.00      SOLV O
ATOM  93055  H1  TIP3 54657      3.038  37.050  51.964  1.00  0.00      SOLV H
ATOM  93056  H2  TIP3 54657      2.147  38.283  51.972  1.00  0.00      SOLV H
ATOM  93057  OH2 TIP3 54658     -0.436  38.625  38.981  1.00  0.00      SOLV O
ATOM  93058  H1  TIP3 54658     -0.141  38.300  39.859  1.00  0.00      SOLV H
ATOM  93059  H2  TIP3 54658     -0.866  37.822  38.625  1.00  0.00      SOLV H
ATOM  93060  OH2 TIP3 54659    -14.477  34.547  43.578  1.00  0.00      SOLV O
ATOM  93061  H1  TIP3 54659    -13.752  33.909  43.748  1.00  0.00      SOLV H
ATOM  93062  H2  TIP3 54659    -14.086  35.353  43.959  1.00  0.00      SOLV H
ATOM  93063  OH2 TIP3 54660    -17.062  36.758  44.547  1.00  0.00      SOLV O
ATOM  93064  H1  TIP3 54660    -16.404  36.812  43.831  1.00  0.00      SOLV H
ATOM  93065  H2  TIP3 54660    -16.911  37.604  44.984  1.00  0.00      SOLV H
ATOM  93066  OH2 TIP3 54661      1.233  39.282  50.826  1.00  0.00      SOLV O
ATOM  93067  H1  TIP3 54661      0.260  39.384  50.821  1.00  0.00      SOLV H
ATOM  93068  H2  TIP3 54661      1.366  38.814  49.983  1.00  0.00      SOLV H
ATOM  93069  OH2 TIP3 54662      1.219  39.260  35.541  1.00  0.00      SOLV O
ATOM  93070  H1  TIP3 54662      1.851  38.700  35.048  1.00  0.00      SOLV H
ATOM  93071  H2  TIP3 54662      1.734  40.073  35.692  1.00  0.00      SOLV H
ATOM  93072  OH2 TIP3 54663    -15.381  33.352  38.616  1.00  0.00      SOLV O
ATOM  93073  H1  TIP3 54663    -16.338  33.176  38.569  1.00  0.00      SOLV H
ATOM  93074  H2  TIP3 54663    -15.256  34.067  37.964  1.00  0.00      SOLV H
ATOM  93075  OH2 TIP3 54664     -6.530  52.405  40.620  1.00  0.00      SOLV O
ATOM  93076  H1  TIP3 54664     -5.797  52.419  39.972  1.00  0.00      SOLV H
ATOM  93077  H2  TIP3 54664     -6.206  53.017  41.299  1.00  0.00      SOLV H
ATOM  93078  OH2 TIP3 54665    -14.994  32.161  46.988  1.00  0.00      SOLV O
ATOM  93079  H1  TIP3 54665    -15.587  31.761  47.646  1.00  0.00      SOLV H
ATOM  93080  H2  TIP3 54665    -15.634  32.581  46.384  1.00  0.00      SOLV H
ATOM  93081  OH2 TIP3 54666    -17.420  45.481  51.148  1.00  0.00      SOLV O
ATOM  93082  H1  TIP3 54666    -18.220  45.141  50.704  1.00  0.00      SOLV H
ATOM  93083  H2  TIP3 54666    -17.534  45.126  52.040  1.00  0.00      SOLV H
ATOM  93084  OH2 TIP3 54667    -11.309  49.927  50.321  1.00  0.00      SOLV O
ATOM  93085  H1  TIP3 54667    -11.084  49.779  51.263  1.00  0.00      SOLV H
ATOM  93086  H2  TIP3 54667    -10.651  50.624  50.085  1.00  0.00      SOLV H
ATOM  93087  OH2 TIP3 54668     -9.593  51.906  49.636  1.00  0.00      SOLV O
ATOM  93088  H1  TIP3 54668     -8.683  51.674  49.403  1.00  0.00      SOLV H
ATOM  93089  H2  TIP3 54668     -9.421  52.437  50.451  1.00  0.00      SOLV H
ATOM  93090  OH2 TIP3 54669      0.910  37.244  48.714  1.00  0.00      SOLV O
ATOM  93091  H1  TIP3 54669      0.002  37.204  48.345  1.00  0.00      SOLV H
ATOM  93092  H2  TIP3 54669      1.302  36.452  48.286  1.00  0.00      SOLV H
ATOM  93093  OH2 TIP3 54670    -18.497  49.312  47.434  1.00  0.00      SOLV O
ATOM  93094  H1  TIP3 54670    -19.345  49.624  47.061  1.00  0.00      SOLV H
ATOM  93095  H2  TIP3 54670    -18.749  49.194  48.358  1.00  0.00      SOLV H
ATOM  93096  OH2 TIP3 54671    -15.946  49.718  46.468  1.00  0.00      SOLV O
ATOM  93097  H1  TIP3 54671    -16.840  49.654  46.875  1.00  0.00      SOLV H
ATOM  93098  H2  TIP3 54671    -16.119  50.357  45.747  1.00  0.00      SOLV H
ATOM  93099  OH2 TIP3 54672    -11.571  51.241  45.724  1.00  0.00      SOLV O
ATOM  93100  H1  TIP3 54672    -12.091  51.669  45.022  1.00  0.00      SOLV H
ATOM  93101  H2  TIP3 54672    -11.591  51.943  46.416  1.00  0.00      SOLV H
ATOM  93102  OH2 TIP3 54673     -8.950  50.950  46.630  1.00  0.00      SOLV O
ATOM  93103  H1  TIP3 54673     -9.875  50.976  46.328  1.00  0.00      SOLV H
ATOM  93104  H2  TIP3 54673     -8.713  51.892  46.633  1.00  0.00      SOLV H
ATOM  93105  OH2 TIP3 54674     -7.115  53.270  46.930  1.00  0.00      SOLV O
ATOM  93106  H1  TIP3 54674     -7.372  54.193  46.697  1.00  0.00      SOLV H
ATOM  93107  H2  TIP3 54674     -6.667  52.982  46.112  1.00  0.00      SOLV H
ATOM  93108  OH2 TIP3 54675    -18.547  47.959  44.378  1.00  0.00      SOLV O
ATOM  93109  H1  TIP3 54675    -18.398  47.524  45.239  1.00  0.00      SOLV H
ATOM  93110  H2  TIP3 54675    -17.680  47.807  43.942  1.00  0.00      SOLV H
ATOM  93111  OH2 TIP3 54676    -16.211  47.376  43.118  1.00  0.00      SOLV O
ATOM  93112  H1  TIP3 54676    -15.919  46.450  43.191  1.00  0.00      SOLV H
ATOM  93113  H2  TIP3 54676    -15.385  47.873  43.316  1.00  0.00      SOLV H
ATOM  93114  OH2 TIP3 54677    -13.918  48.576  43.979  1.00  0.00      SOLV O
ATOM  93115  H1  TIP3 54677    -13.243  47.976  43.616  1.00  0.00      SOLV H
ATOM  93116  H2  TIP3 54677    -13.547  48.794  44.850  1.00  0.00      SOLV H
ATOM  93117  OH2 TIP3 54678     -5.830  36.383  42.940  1.00  0.00      SOLV O
ATOM  93118  H1  TIP3 54678     -6.228  35.563  43.289  1.00  0.00      SOLV H
ATOM  93119  H2  TIP3 54678     -5.005  36.065  42.545  1.00  0.00      SOLV H
ATOM  93120  OH2 TIP3 54679     -0.288  36.183  43.114  1.00  0.00      SOLV O
ATOM  93121  H1  TIP3 54679      0.078  36.969  42.656  1.00  0.00      SOLV H
ATOM  93122  H2  TIP3 54679     -1.243  36.265  42.920  1.00  0.00      SOLV H
ATOM  93123  OH2 TIP3 54680      0.850  37.969  41.353  1.00  0.00      SOLV O
ATOM  93124  H1  TIP3 54680      1.715  37.688  40.988  1.00  0.00      SOLV H
ATOM  93125  H2  TIP3 54680      1.008  38.924  41.516  1.00  0.00      SOLV H
ATOM  93126  OH2 TIP3 54681    -12.513  32.524  40.783  1.00  0.00      SOLV O
ATOM  93127  H1  TIP3 54681    -13.275  32.045  40.403  1.00  0.00      SOLV H
ATOM  93128  H2  TIP3 54681    -11.819  31.834  40.741  1.00  0.00      SOLV H
ATOM  93129  OH2 TIP3 54682    -13.666  31.909  36.520  1.00  0.00      SOLV O
ATOM  93130  H1  TIP3 54682    -13.354  32.737  36.120  1.00  0.00      SOLV H
ATOM  93131  H2  TIP3 54682    -14.258  32.234  37.223  1.00  0.00      SOLV H
ATOM  93132  OH2 TIP3 54683     -8.164  33.874  40.668  1.00  0.00      SOLV O
ATOM  93133  H1  TIP3 54683     -7.514  34.589  40.592  1.00  0.00      SOLV H
ATOM  93134  H2  TIP3 54683     -8.268  33.807  41.626  1.00  0.00      SOLV H
ATOM  93135  OH2 TIP3 54684     -2.929  35.897  42.267  1.00  0.00      SOLV O
ATOM  93136  H1  TIP3 54684     -2.937  35.906  41.306  1.00  0.00      SOLV H
ATOM  93137  H2  TIP3 54684     -3.067  34.943  42.467  1.00  0.00      SOLV H
ATOM  93138  OH2 TIP3 54685     -1.752  36.367  37.923  1.00  0.00      SOLV O
ATOM  93139  H1  TIP3 54685     -2.680  36.652  37.859  1.00  0.00      SOLV H
ATOM  93140  H2  TIP3 54685     -1.864  35.428  38.186  1.00  0.00      SOLV H
ATOM  93141  OH2 TIP3 54686    -18.965  46.985  37.588  1.00  0.00      SOLV O
ATOM  93142  H1  TIP3 54686    -19.623  46.692  36.929  1.00  0.00      SOLV H
ATOM  93143  H2  TIP3 54686    -19.298  47.880  37.745  1.00  0.00      SOLV H
ATOM  93144  OH2 TIP3 54687    -12.453  34.341  35.020  1.00  0.00      SOLV O
ATOM  93145  H1  TIP3 54687    -11.725  33.909  34.541  1.00  0.00      SOLV H
ATOM  93146  H2  TIP3 54687    -11.966  34.803  35.731  1.00  0.00      SOLV H
ATOM  93147  OH2 TIP3 54688     -7.923  36.287  37.556  1.00  0.00      SOLV O
ATOM  93148  H1  TIP3 54688     -7.419  35.793  38.223  1.00  0.00      SOLV H
ATOM  93149  H2  TIP3 54688     -8.032  37.131  38.044  1.00  0.00      SOLV H
ATOM  93150  OH2 TIP3 54689    -11.118  51.172  35.908  1.00  0.00      SOLV O
ATOM  93151  H1  TIP3 54689    -10.242  51.599  35.805  1.00  0.00      SOLV H
ATOM  93152  H2  TIP3 54689    -11.078  50.550  35.148  1.00  0.00      SOLV H
ATOM  93153  OH2 TIP3 54690     -4.597  52.913  38.682  1.00  0.00      SOLV O
ATOM  93154  H1  TIP3 54690     -4.486  52.052  38.213  1.00  0.00      SOLV H
ATOM  93155  H2  TIP3 54690     -4.904  53.488  37.953  1.00  0.00      SOLV H
ATOM  93156  OH2 TIP3 54691    -12.821  33.042  50.338  1.00  0.00      SOLV O
ATOM  93157  H1  TIP3 54691    -12.882  32.154  50.721  1.00  0.00      SOLV H
ATOM  93158  H2  TIP3 54691    -11.893  33.269  50.539  1.00  0.00      SOLV H
ATOM  93159  OH2 TIP3 54692    -10.668  33.077  52.218  1.00  0.00      SOLV O
ATOM  93160  H1  TIP3 54692     -9.943  33.177  51.567  1.00  0.00      SOLV H
ATOM  93161  H2  TIP3 54692    -10.695  32.117  52.380  1.00  0.00      SOLV H
ATOM  93162  OH2 TIP3 54693    -17.604  48.440  34.506  1.00  0.00      SOLV O
ATOM  93163  H1  TIP3 54693    -17.912  48.552  35.418  1.00  0.00      SOLV H
ATOM  93164  H2  TIP3 54693    -16.661  48.208  34.619  1.00  0.00      SOLV H
ATOM  93165  OH2 TIP3 54694     -4.914  51.402  50.836  1.00  0.00      SOLV O
ATOM  93166  H1  TIP3 54694     -5.572  51.071  50.192  1.00  0.00      SOLV H
ATOM  93167  H2  TIP3 54694     -5.277  52.301  50.981  1.00  0.00      SOLV H
ATOM  93168  OH2 TIP3 54695     10.782  50.451  40.739  1.00  0.00      SOLV O
ATOM  93169  H1  TIP3 54695     10.431  51.368  40.728  1.00  0.00      SOLV H
ATOM  93170  H2  TIP3 54695     10.164  50.021  40.127  1.00  0.00      SOLV H
ATOM  93171  OH2 TIP3 54696     10.037  49.436  44.192  1.00  0.00      SOLV O
ATOM  93172  H1  TIP3 54696     10.159  48.874  44.974  1.00  0.00      SOLV H
ATOM  93173  H2  TIP3 54696      9.840  48.808  43.488  1.00  0.00      SOLV H
ATOM  93174  OH2 TIP3 54697      2.977  46.472  45.776  1.00  0.00      SOLV O
ATOM  93175  H1  TIP3 54697      3.024  46.026  46.628  1.00  0.00      SOLV H
ATOM  93176  H2  TIP3 54697      3.353  47.334  46.013  1.00  0.00      SOLV H
ATOM  93177  OH2 TIP3 54698     12.406  53.455  42.483  1.00  0.00      SOLV O
ATOM  93178  H1  TIP3 54698     12.329  52.627  42.974  1.00  0.00      SOLV H
ATOM  93179  H2  TIP3 54698     12.339  54.108  43.201  1.00  0.00      SOLV H
ATOM  93180  OH2 TIP3 54699      2.232  51.063  44.152  1.00  0.00      SOLV O
ATOM  93181  H1  TIP3 54699      2.293  50.102  43.985  1.00  0.00      SOLV H
ATOM  93182  H2  TIP3 54699      3.147  51.249  44.429  1.00  0.00      SOLV H
ATOM  93183  OH2 TIP3 54700      1.327  43.804  39.677  1.00  0.00      SOLV O
ATOM  93184  H1  TIP3 54700      0.635  44.492  39.749  1.00  0.00      SOLV H
ATOM  93185  H2  TIP3 54700      0.864  43.158  39.126  1.00  0.00      SOLV H
ATOM  93186  OH2 TIP3 54701      1.134  46.135  41.882  1.00  0.00      SOLV O
ATOM  93187  H1  TIP3 54701      1.647  45.419  42.311  1.00  0.00      SOLV H
ATOM  93188  H2  TIP3 54701      1.805  46.553  41.328  1.00  0.00      SOLV H
ATOM  93189  OH2 TIP3 54702      8.027  57.331  42.815  1.00  0.00      SOLV O
ATOM  93190  H1  TIP3 54702      8.818  56.856  42.477  1.00  0.00      SOLV H
ATOM  93191  H2  TIP3 54702      7.929  56.955  43.699  1.00  0.00      SOLV H
ATOM  93192  OH2 TIP3 54703      7.614  51.137  44.703  1.00  0.00      SOLV O
ATOM  93193  H1  TIP3 54703      8.209  50.657  44.107  1.00  0.00      SOLV H
ATOM  93194  H2  TIP3 54703      8.283  51.606  45.239  1.00  0.00      SOLV H
ATOM  93195  OH2 TIP3 54704     18.579  46.119  45.481  1.00  0.00      SOLV O
ATOM  93196  H1  TIP3 54704     18.559  46.761  46.223  1.00  0.00      SOLV H
ATOM  93197  H2  TIP3 54704     18.893  46.689  44.761  1.00  0.00      SOLV H
ATOM  93198  OH2 TIP3 54705     12.375  46.890  44.950  1.00  0.00      SOLV O
ATOM  93199  H1  TIP3 54705     12.977  46.121  44.994  1.00  0.00      SOLV H
ATOM  93200  H2  TIP3 54705     12.363  47.062  43.991  1.00  0.00      SOLV H
ATOM  93201  OH2 TIP3 54706      6.657  42.864  42.261  1.00  0.00      SOLV O
ATOM  93202  H1  TIP3 54706      6.467  43.673  41.736  1.00  0.00      SOLV H
ATOM  93203  H2  TIP3 54706      6.475  42.189  41.569  1.00  0.00      SOLV H
ATOM  93204  OH2 TIP3 54707     13.918  45.605  40.568  1.00  0.00      SOLV O
ATOM  93205  H1  TIP3 54707     14.606  45.445  41.257  1.00  0.00      SOLV H
ATOM  93206  H2  TIP3 54707     14.370  46.261  40.014  1.00  0.00      SOLV H
ATOM  93207  OH2 TIP3 54708      2.687  44.055  42.889  1.00  0.00      SOLV O
ATOM  93208  H1  TIP3 54708      3.415  43.674  43.394  1.00  0.00      SOLV H
ATOM  93209  H2  TIP3 54708      2.883  43.717  41.993  1.00  0.00      SOLV H
ATOM  93210  OH2 TIP3 54709      6.958  47.116  42.283  1.00  0.00      SOLV O
ATOM  93211  H1  TIP3 54709      7.847  46.902  42.624  1.00  0.00      SOLV H
ATOM  93212  H2  TIP3 54709      6.758  46.339  41.723  1.00  0.00      SOLV H
ATOM  93213  OH2 TIP3 54710     18.525  47.621  47.748  1.00  0.00      SOLV O
ATOM  93214  H1  TIP3 54710     17.685  48.105  47.598  1.00  0.00      SOLV H
ATOM  93215  H2  TIP3 54710     18.578  47.627  48.719  1.00  0.00      SOLV H
ATOM  93216  OH2 TIP3 54711      9.673  52.807  39.797  1.00  0.00      SOLV O
ATOM  93217  H1  TIP3 54711      9.420  52.572  38.899  1.00  0.00      SOLV H
ATOM  93218  H2  TIP3 54711      9.076  53.560  39.983  1.00  0.00      SOLV H
ATOM  93219  OH2 TIP3 54712      5.820  49.508  46.483  1.00  0.00      SOLV O
ATOM  93220  H1  TIP3 54712      4.938  49.872  46.741  1.00  0.00      SOLV H
ATOM  93221  H2  TIP3 54712      6.257  50.321  46.178  1.00  0.00      SOLV H
ATOM  93222  OH2 TIP3 54713     15.780  45.489  42.576  1.00  0.00      SOLV O
ATOM  93223  H1  TIP3 54713     15.785  44.734  43.176  1.00  0.00      SOLV H
ATOM  93224  H2  TIP3 54713     16.189  46.184  43.119  1.00  0.00      SOLV H
ATOM  93225  OH2 TIP3 54714      5.064  43.121  44.421  1.00  0.00      SOLV O
ATOM  93226  H1  TIP3 54714      5.095  44.076  44.294  1.00  0.00      SOLV H
ATOM  93227  H2  TIP3 54714      5.528  42.817  43.603  1.00  0.00      SOLV H
ATOM  93228  OH2 TIP3 54715      3.521  50.798  47.001  1.00  0.00      SOLV O
ATOM  93229  H1  TIP3 54715      3.250  51.739  46.947  1.00  0.00      SOLV H
ATOM  93230  H2  TIP3 54715      2.852  50.499  47.659  1.00  0.00      SOLV H
ATOM  93231  OH2 TIP3 54716      0.013  49.218  38.074  1.00  0.00      SOLV O
ATOM  93232  H1  TIP3 54716     -0.332  49.534  37.223  1.00  0.00      SOLV H
ATOM  93233  H2  TIP3 54716     -0.074  50.006  38.648  1.00  0.00      SOLV H
ATOM  93234  OH2 TIP3 54717     12.342  55.356  44.872  1.00  0.00      SOLV O
ATOM  93235  H1  TIP3 54717     11.400  55.108  45.025  1.00  0.00      SOLV H
ATOM  93236  H2  TIP3 54717     12.240  56.311  44.684  1.00  0.00      SOLV H
ATOM  93237  OH2 TIP3 54718     16.502  44.421  46.356  1.00  0.00      SOLV O
ATOM  93238  H1  TIP3 54718     15.624  44.738  46.091  1.00  0.00      SOLV H
ATOM  93239  H2  TIP3 54718     17.106  44.986  45.831  1.00  0.00      SOLV H
ATOM  93240  OH2 TIP3 54719     10.557  40.220  43.750  1.00  0.00      SOLV O
ATOM  93241  H1  TIP3 54719     10.712  39.261  43.654  1.00  0.00      SOLV H
ATOM  93242  H2  TIP3 54719      9.621  40.221  44.035  1.00  0.00      SOLV H
ATOM  93243  OH2 TIP3 54720     10.077  56.390  41.353  1.00  0.00      SOLV O
ATOM  93244  H1  TIP3 54720     10.788  55.831  40.978  1.00  0.00      SOLV H
ATOM  93245  H2  TIP3 54720     10.437  57.281  41.149  1.00  0.00      SOLV H
ATOM  93246  OH2 TIP3 54721     11.995  54.836  40.048  1.00  0.00      SOLV O
ATOM  93247  H1  TIP3 54721     11.819  54.106  39.440  1.00  0.00      SOLV H
ATOM  93248  H2  TIP3 54721     12.163  54.349  40.882  1.00  0.00      SOLV H
ATOM  93249  OH2 TIP3 54722     13.926  54.077  48.455  1.00  0.00      SOLV O
ATOM  93250  H1  TIP3 54722     14.185  53.492  47.712  1.00  0.00      SOLV H
ATOM  93251  H2  TIP3 54722     13.800  54.942  48.006  1.00  0.00      SOLV H
ATOM  93252  OH2 TIP3 54723      9.768  49.313  38.287  1.00  0.00      SOLV O
ATOM  93253  H1  TIP3 54723      8.930  49.681  37.937  1.00  0.00      SOLV H
ATOM  93254  H2  TIP3 54723     10.407  49.590  37.608  1.00  0.00      SOLV H
ATOM  93255  OH2 TIP3 54724     10.329  47.912  35.187  1.00  0.00      SOLV O
ATOM  93256  H1  TIP3 54724     10.907  48.254  35.892  1.00  0.00      SOLV H
ATOM  93257  H2  TIP3 54724     10.986  47.444  34.644  1.00  0.00      SOLV H
ATOM  93258  OH2 TIP3 54725     16.878  51.126  46.460  1.00  0.00      SOLV O
ATOM  93259  H1  TIP3 54725     16.029  51.604  46.581  1.00  0.00      SOLV H
ATOM  93260  H2  TIP3 54725     17.285  51.668  45.756  1.00  0.00      SOLV H
ATOM  93261  OH2 TIP3 54726     12.954  50.606  39.127  1.00  0.00      SOLV O
ATOM  93262  H1  TIP3 54726     12.227  50.624  39.795  1.00  0.00      SOLV H
ATOM  93263  H2  TIP3 54726     13.693  50.269  39.672  1.00  0.00      SOLV H
ATOM  93264  OH2 TIP3 54727     13.457  48.904  48.255  1.00  0.00      SOLV O
ATOM  93265  H1  TIP3 54727     13.217  49.602  48.894  1.00  0.00      SOLV H
ATOM  93266  H2  TIP3 54727     12.719  49.002  47.622  1.00  0.00      SOLV H
ATOM  93267  OH2 TIP3 54728      4.812  48.461  41.164  1.00  0.00      SOLV O
ATOM  93268  H1  TIP3 54728      4.647  48.037  40.295  1.00  0.00      SOLV H
ATOM  93269  H2  TIP3 54728      5.641  48.025  41.450  1.00  0.00      SOLV H
ATOM  93270  OH2 TIP3 54729      4.972  52.134  43.831  1.00  0.00      SOLV O
ATOM  93271  H1  TIP3 54729      5.089  51.699  42.978  1.00  0.00      SOLV H
ATOM  93272  H2  TIP3 54729      5.848  52.010  44.240  1.00  0.00      SOLV H
ATOM  93273  OH2 TIP3 54730      5.672  47.327  44.805  1.00  0.00      SOLV O
ATOM  93274  H1  TIP3 54730      6.067  47.639  43.971  1.00  0.00      SOLV H
ATOM  93275  H2  TIP3 54730      5.703  48.139  45.357  1.00  0.00      SOLV H
ATOM  93276  OH2 TIP3 54731      9.775  54.788  45.431  1.00  0.00      SOLV O
ATOM  93277  H1  TIP3 54731      9.301  55.350  46.068  1.00  0.00      SOLV H
ATOM  93278  H2  TIP3 54731      9.717  53.895  45.830  1.00  0.00      SOLV H
ATOM  93279  OH2 TIP3 54732      4.069  51.478  49.579  1.00  0.00      SOLV O
ATOM  93280  H1  TIP3 54732      4.512  52.274  49.909  1.00  0.00      SOLV H
ATOM  93281  H2  TIP3 54732      4.354  51.460  48.657  1.00  0.00      SOLV H
ATOM  93282  OH2 TIP3 54733     12.162  49.494  36.779  1.00  0.00      SOLV O
ATOM  93283  H1  TIP3 54733     12.510  49.943  37.586  1.00  0.00      SOLV H
ATOM  93284  H2  TIP3 54733     12.453  50.114  36.072  1.00  0.00      SOLV H
ATOM  93285  OH2 TIP3 54734      3.348  47.255  48.623  1.00  0.00      SOLV O
ATOM  93286  H1  TIP3 54734      3.218  47.885  49.368  1.00  0.00      SOLV H
ATOM  93287  H2  TIP3 54734      2.420  46.985  48.496  1.00  0.00      SOLV H
ATOM  93288  OH2 TIP3 54735      7.743  55.023  40.301  1.00  0.00      SOLV O
ATOM  93289  H1  TIP3 54735      8.160  55.508  41.030  1.00  0.00      SOLV H
ATOM  93290  H2  TIP3 54735      7.013  55.606  40.058  1.00  0.00      SOLV H
ATOM  93291  OH2 TIP3 54736      2.325  53.528  50.237  1.00  0.00      SOLV O
ATOM  93292  H1  TIP3 54736      2.626  53.200  49.371  1.00  0.00      SOLV H
ATOM  93293  H2  TIP3 54736      1.769  52.777  50.525  1.00  0.00      SOLV H
ATOM  93294  OH2 TIP3 54737     18.423  42.936  36.625  1.00  0.00      SOLV O
ATOM  93295  H1  TIP3 54737     17.521  42.797  36.987  1.00  0.00      SOLV H
ATOM  93296  H2  TIP3 54737     18.379  43.866  36.337  1.00  0.00      SOLV H
ATOM  93297  OH2 TIP3 54738      4.208  47.264  38.688  1.00  0.00      SOLV O
ATOM  93298  H1  TIP3 54738      3.663  47.840  38.113  1.00  0.00      SOLV H
ATOM  93299  H2  TIP3 54738      3.822  46.403  38.498  1.00  0.00      SOLV H
ATOM  93300  OH2 TIP3 54739     14.673  56.918  35.067  1.00  0.00      SOLV O
ATOM  93301  H1  TIP3 54739     14.556  57.880  35.242  1.00  0.00      SOLV H
ATOM  93302  H2  TIP3 54739     15.648  56.835  35.101  1.00  0.00      SOLV H
ATOM  93303  OH2 TIP3 54740     -0.355  48.173  47.591  1.00  0.00      SOLV O
ATOM  93304  H1  TIP3 54740     -0.755  48.025  46.715  1.00  0.00      SOLV H
ATOM  93305  H2  TIP3 54740      0.055  47.304  47.789  1.00  0.00      SOLV H
ATOM  93306  OH2 TIP3 54741     -1.443  50.755  44.328  1.00  0.00      SOLV O
ATOM  93307  H1  TIP3 54741     -0.494  50.922  44.393  1.00  0.00      SOLV H
ATOM  93308  H2  TIP3 54741     -1.803  51.420  44.934  1.00  0.00      SOLV H
ATOM  93309  OH2 TIP3 54742      7.087  54.551  48.427  1.00  0.00      SOLV O
ATOM  93310  H1  TIP3 54742      6.927  55.119  49.212  1.00  0.00      SOLV H
ATOM  93311  H2  TIP3 54742      6.862  53.695  48.860  1.00  0.00      SOLV H
ATOM  93312  OH2 TIP3 54743      6.417  57.671  38.727  1.00  0.00      SOLV O
ATOM  93313  H1  TIP3 54743      6.241  57.614  37.771  1.00  0.00      SOLV H
ATOM  93314  H2  TIP3 54743      5.988  58.509  38.982  1.00  0.00      SOLV H
ATOM  93315  OH2 TIP3 54744      0.677  54.454  40.577  1.00  0.00      SOLV O
ATOM  93316  H1  TIP3 54744      0.988  54.175  41.468  1.00  0.00      SOLV H
ATOM  93317  H2  TIP3 54744      0.035  53.751  40.398  1.00  0.00      SOLV H
ATOM  93318  OH2 TIP3 54745      9.392  57.936  35.653  1.00  0.00      SOLV O
ATOM  93319  H1  TIP3 54745     10.138  57.423  35.277  1.00  0.00      SOLV H
ATOM  93320  H2  TIP3 54745      9.507  57.781  36.616  1.00  0.00      SOLV H
ATOM  93321  OH2 TIP3 54746      9.180  57.713  38.423  1.00  0.00      SOLV O
ATOM  93322  H1  TIP3 54746      8.246  57.551  38.679  1.00  0.00      SOLV H
ATOM  93323  H2  TIP3 54746      9.650  57.191  39.091  1.00  0.00      SOLV H
ATOM  93324  OH2 TIP3 54747     15.362  48.249  50.501  1.00  0.00      SOLV O
ATOM  93325  H1  TIP3 54747     14.984  48.628  49.696  1.00  0.00      SOLV H
ATOM  93326  H2  TIP3 54747     15.922  47.527  50.160  1.00  0.00      SOLV H
ATOM  93327  OH2 TIP3 54748      1.322  50.216  48.500  1.00  0.00      SOLV O
ATOM  93328  H1  TIP3 54748      1.712  49.939  49.356  1.00  0.00      SOLV H
ATOM  93329  H2  TIP3 54748      0.713  49.485  48.290  1.00  0.00      SOLV H
ATOM  93330  OH2 TIP3 54749      7.775  40.230  44.522  1.00  0.00      SOLV O
ATOM  93331  H1  TIP3 54749      7.016  39.787  44.071  1.00  0.00      SOLV H
ATOM  93332  H2  TIP3 54749      7.323  41.001  44.870  1.00  0.00      SOLV H
ATOM  93333  OH2 TIP3 54750     12.261  41.498  47.899  1.00  0.00      SOLV O
ATOM  93334  H1  TIP3 54750     12.851  41.192  48.617  1.00  0.00      SOLV H
ATOM  93335  H2  TIP3 54750     11.448  40.976  48.057  1.00  0.00      SOLV H
ATOM  93336  OH2 TIP3 54751     14.020  46.098  48.667  1.00  0.00      SOLV O
ATOM  93337  H1  TIP3 54751     13.525  45.785  49.455  1.00  0.00      SOLV H
ATOM  93338  H2  TIP3 54751     13.675  47.002  48.546  1.00  0.00      SOLV H
ATOM  93339  OH2 TIP3 54752     13.204  50.876  34.602  1.00  0.00      SOLV O
ATOM  93340  H1  TIP3 54752     13.191  50.766  33.631  1.00  0.00      SOLV H
ATOM  93341  H2  TIP3 54752     13.851  51.592  34.708  1.00  0.00      SOLV H
ATOM  93342  OH2 TIP3 54753     11.135  43.716  35.263  1.00  0.00      SOLV O
ATOM  93343  H1  TIP3 54753     10.698  43.504  36.105  1.00  0.00      SOLV H
ATOM  93344  H2  TIP3 54753     11.005  42.874  34.789  1.00  0.00      SOLV H
ATOM  93345  OH2 TIP3 54754      6.158  44.985  40.644  1.00  0.00      SOLV O
ATOM  93346  H1  TIP3 54754      5.280  44.586  40.467  1.00  0.00      SOLV H
ATOM  93347  H2  TIP3 54754      6.567  44.905  39.753  1.00  0.00      SOLV H
ATOM  93348  OH2 TIP3 54755     11.201  47.275  39.386  1.00  0.00      SOLV O
ATOM  93349  H1  TIP3 54755     10.564  47.963  39.088  1.00  0.00      SOLV H
ATOM  93350  H2  TIP3 54755     11.911  47.386  38.731  1.00  0.00      SOLV H
ATOM  93351  OH2 TIP3 54756     10.306  47.233  50.767  1.00  0.00      SOLV O
ATOM  93352  H1  TIP3 54756     10.024  46.360  51.123  1.00  0.00      SOLV H
ATOM  93353  H2  TIP3 54756     11.120  47.398  51.258  1.00  0.00      SOLV H
ATOM  93354  OH2 TIP3 54757     12.244  47.123  42.187  1.00  0.00      SOLV O
ATOM  93355  H1  TIP3 54757     11.833  47.599  41.441  1.00  0.00      SOLV H
ATOM  93356  H2  TIP3 54757     12.744  46.444  41.682  1.00  0.00      SOLV H
ATOM  93357  OH2 TIP3 54758      7.935  43.003  34.154  1.00  0.00      SOLV O
ATOM  93358  H1  TIP3 54758      7.697  42.631  35.027  1.00  0.00      SOLV H
ATOM  93359  H2  TIP3 54758      7.073  43.298  33.826  1.00  0.00      SOLV H
ATOM  93360  OH2 TIP3 54759      1.696  40.578  41.324  1.00  0.00      SOLV O
ATOM  93361  H1  TIP3 54759      2.308  40.726  42.076  1.00  0.00      SOLV H
ATOM  93362  H2  TIP3 54759      2.284  40.346  40.590  1.00  0.00      SOLV H
ATOM  93363  OH2 TIP3 54760      2.583  41.605  36.740  1.00  0.00      SOLV O
ATOM  93364  H1  TIP3 54760      3.006  42.327  36.228  1.00  0.00      SOLV H
ATOM  93365  H2  TIP3 54760      1.778  42.064  37.057  1.00  0.00      SOLV H
ATOM  93366  OH2 TIP3 54761     11.021  48.376  46.770  1.00  0.00      SOLV O
ATOM  93367  H1  TIP3 54761     11.591  47.841  46.174  1.00  0.00      SOLV H
ATOM  93368  H2  TIP3 54761     10.764  47.722  47.439  1.00  0.00      SOLV H
ATOM  93369  OH2 TIP3 54762      9.413  43.606  41.594  1.00  0.00      SOLV O
ATOM  93370  H1  TIP3 54762      8.536  43.277  41.863  1.00  0.00      SOLV H
ATOM  93371  H2  TIP3 54762      9.913  43.568  42.421  1.00  0.00      SOLV H
ATOM  93372  OH2 TIP3 54763      3.972  43.302  40.487  1.00  0.00      SOLV O
ATOM  93373  H1  TIP3 54763      3.082  43.266  40.074  1.00  0.00      SOLV H
ATOM  93374  H2  TIP3 54763      4.438  42.549  40.082  1.00  0.00      SOLV H
ATOM  93375  OH2 TIP3 54764      7.276  44.581  38.158  1.00  0.00      SOLV O
ATOM  93376  H1  TIP3 54764      8.188  44.923  38.246  1.00  0.00      SOLV H
ATOM  93377  H2  TIP3 54764      6.929  45.043  37.370  1.00  0.00      SOLV H
ATOM  93378  OH2 TIP3 54765     13.724  44.427  44.820  1.00  0.00      SOLV O
ATOM  93379  H1  TIP3 54765     13.145  44.194  45.577  1.00  0.00      SOLV H
ATOM  93380  H2  TIP3 54765     13.360  43.869  44.114  1.00  0.00      SOLV H
ATOM  93381  OH2 TIP3 54766      5.857  45.183  35.739  1.00  0.00      SOLV O
ATOM  93382  H1  TIP3 54766      5.341  44.799  35.007  1.00  0.00      SOLV H
ATOM  93383  H2  TIP3 54766      6.462  45.764  35.239  1.00  0.00      SOLV H
ATOM  93384  OH2 TIP3 54767      2.512  48.960  50.700  1.00  0.00      SOLV O
ATOM  93385  H1  TIP3 54767      3.119  49.444  51.289  1.00  0.00      SOLV H
ATOM  93386  H2  TIP3 54767      1.741  48.851  51.289  1.00  0.00      SOLV H
ATOM  93387  OH2 TIP3 54768      9.553  46.450  43.447  1.00  0.00      SOLV O
ATOM  93388  H1  TIP3 54768     10.395  46.413  42.965  1.00  0.00      SOLV H
ATOM  93389  H2  TIP3 54768      9.816  46.145  44.324  1.00  0.00      SOLV H
ATOM  93390  OH2 TIP3 54769      6.260  41.403  39.969  1.00  0.00      SOLV O
ATOM  93391  H1  TIP3 54769      6.105  40.439  40.011  1.00  0.00      SOLV H
ATOM  93392  H2  TIP3 54769      6.987  41.469  39.336  1.00  0.00      SOLV H
ATOM  93393  OH2 TIP3 54770      7.412  50.614  37.666  1.00  0.00      SOLV O
ATOM  93394  H1  TIP3 54770      6.819  49.942  37.264  1.00  0.00      SOLV H
ATOM  93395  H2  TIP3 54770      7.068  50.663  38.588  1.00  0.00      SOLV H
ATOM  93396  OH2 TIP3 54771     14.431  52.334  46.373  1.00  0.00      SOLV O
ATOM  93397  H1  TIP3 54771     14.762  53.004  45.733  1.00  0.00      SOLV H
ATOM  93398  H2  TIP3 54771     13.645  51.981  45.906  1.00  0.00      SOLV H
ATOM  93399  OH2 TIP3 54772     13.418  45.146  35.755  1.00  0.00      SOLV O
ATOM  93400  H1  TIP3 54772     12.480  44.901  35.593  1.00  0.00      SOLV H
ATOM  93401  H2  TIP3 54772     13.359  46.012  36.210  1.00  0.00      SOLV H
ATOM  93402  OH2 TIP3 54773      9.030  51.233  48.637  1.00  0.00      SOLV O
ATOM  93403  H1  TIP3 54773      8.814  50.795  49.470  1.00  0.00      SOLV H
ATOM  93404  H2  TIP3 54773      8.413  51.979  48.790  1.00  0.00      SOLV H
ATOM  93405  OH2 TIP3 54774     13.457  47.195  37.482  1.00  0.00      SOLV O
ATOM  93406  H1  TIP3 54774     14.342  47.358  37.868  1.00  0.00      SOLV H
ATOM  93407  H2  TIP3 54774     13.238  48.053  37.066  1.00  0.00      SOLV H
ATOM  93408  OH2 TIP3 54775      3.033  48.435  43.423  1.00  0.00      SOLV O
ATOM  93409  H1  TIP3 54775      3.649  48.561  42.675  1.00  0.00      SOLV H
ATOM  93410  H2  TIP3 54775      3.397  47.658  43.867  1.00  0.00      SOLV H
ATOM  93411  OH2 TIP3 54776      8.865  52.737  36.630  1.00  0.00      SOLV O
ATOM  93412  H1  TIP3 54776      8.262  53.456  36.928  1.00  0.00      SOLV H
ATOM  93413  H2  TIP3 54776      8.352  51.949  36.905  1.00  0.00      SOLV H
ATOM  93414  OH2 TIP3 54777      0.839  45.936  48.653  1.00  0.00      SOLV O
ATOM  93415  H1  TIP3 54777      0.977  45.626  49.573  1.00  0.00      SOLV H
ATOM  93416  H2  TIP3 54777      0.309  45.212  48.271  1.00  0.00      SOLV H
ATOM  93417  OH2 TIP3 54778      7.621  47.575  50.860  1.00  0.00      SOLV O
ATOM  93418  H1  TIP3 54778      7.305  47.572  49.949  1.00  0.00      SOLV H
ATOM  93419  H2  TIP3 54778      8.562  47.814  50.752  1.00  0.00      SOLV H
ATOM  93420  OH2 TIP3 54779      9.997  54.312  48.759  1.00  0.00      SOLV O
ATOM  93421  H1  TIP3 54779      9.065  54.323  48.485  1.00  0.00      SOLV H
ATOM  93422  H2  TIP3 54779      9.916  54.762  49.618  1.00  0.00      SOLV H
ATOM  93423  OH2 TIP3 54780     17.914  49.023  37.225  1.00  0.00      SOLV O
ATOM  93424  H1  TIP3 54780     17.489  48.603  36.442  1.00  0.00      SOLV H
ATOM  93425  H2  TIP3 54780     17.757  49.957  36.975  1.00  0.00      SOLV H
ATOM  93426  OH2 TIP3 54781     16.133  54.382  49.856  1.00  0.00      SOLV O
ATOM  93427  H1  TIP3 54781     15.233  54.380  49.457  1.00  0.00      SOLV H
ATOM  93428  H2  TIP3 54781     16.663  54.669  49.086  1.00  0.00      SOLV H
ATOM  93429  OH2 TIP3 54782     13.467  56.742  37.568  1.00  0.00      SOLV O
ATOM  93430  H1  TIP3 54782     13.346  55.869  37.968  1.00  0.00      SOLV H
ATOM  93431  H2  TIP3 54782     13.861  56.549  36.700  1.00  0.00      SOLV H
ATOM  93432  OH2 TIP3 54783     12.543  50.889  44.736  1.00  0.00      SOLV O
ATOM  93433  H1  TIP3 54783     11.694  50.443  44.555  1.00  0.00      SOLV H
ATOM  93434  H2  TIP3 54783     13.161  50.342  44.216  1.00  0.00      SOLV H
ATOM  93435  OH2 TIP3 54784      4.137  52.490  40.704  1.00  0.00      SOLV O
ATOM  93436  H1  TIP3 54784      4.223  53.450  40.565  1.00  0.00      SOLV H
ATOM  93437  H2  TIP3 54784      3.192  52.373  40.555  1.00  0.00      SOLV H
ATOM  93438  OH2 TIP3 54785      1.833  46.213  35.262  1.00  0.00      SOLV O
ATOM  93439  H1  TIP3 54785      2.148  46.995  35.759  1.00  0.00      SOLV H
ATOM  93440  H2  TIP3 54785      0.947  46.080  35.667  1.00  0.00      SOLV H
ATOM  93441  OH2 TIP3 54786      6.185  50.740  40.202  1.00  0.00      SOLV O
ATOM  93442  H1  TIP3 54786      5.618  51.513  40.409  1.00  0.00      SOLV H
ATOM  93443  H2  TIP3 54786      5.691  50.042  40.668  1.00  0.00      SOLV H
ATOM  93444  OH2 TIP3 54787      5.142  54.916  46.615  1.00  0.00      SOLV O
ATOM  93445  H1  TIP3 54787      5.413  55.825  46.413  1.00  0.00      SOLV H
ATOM  93446  H2  TIP3 54787      5.845  54.695  47.270  1.00  0.00      SOLV H
ATOM  93447  OH2 TIP3 54788      3.276  55.091  39.828  1.00  0.00      SOLV O
ATOM  93448  H1  TIP3 54788      2.331  54.905  40.002  1.00  0.00      SOLV H
ATOM  93449  H2  TIP3 54788      3.357  55.999  40.179  1.00  0.00      SOLV H
ATOM  93450  OH2 TIP3 54789      9.852  52.182  46.293  1.00  0.00      SOLV O
ATOM  93451  H1  TIP3 54789      9.612  51.885  47.202  1.00  0.00      SOLV H
ATOM  93452  H2  TIP3 54789     10.744  51.818  46.224  1.00  0.00      SOLV H
ATOM  93453  OH2 TIP3 54790     11.755  53.994  35.424  1.00  0.00      SOLV O
ATOM  93454  H1  TIP3 54790     12.168  53.677  36.258  1.00  0.00      SOLV H
ATOM  93455  H2  TIP3 54790     10.876  53.595  35.517  1.00  0.00      SOLV H
ATOM  93456  OH2 TIP3 54791     10.993  57.422  48.701  1.00  0.00      SOLV O
ATOM  93457  H1  TIP3 54791     10.403  56.838  48.204  1.00  0.00      SOLV H
ATOM  93458  H2  TIP3 54791     10.890  58.269  48.217  1.00  0.00      SOLV H
ATOM  93459  OH2 TIP3 54792     14.518  59.609  35.713  1.00  0.00      SOLV O
ATOM  93460  H1  TIP3 54792     14.901  60.480  35.504  1.00  0.00      SOLV H
ATOM  93461  H2  TIP3 54792     13.612  59.908  35.949  1.00  0.00      SOLV H
ATOM  93462  OH2 TIP3 54793      4.037  41.546  48.232  1.00  0.00      SOLV O
ATOM  93463  H1  TIP3 54793      3.072  41.565  48.118  1.00  0.00      SOLV H
ATOM  93464  H2  TIP3 54793      4.163  40.679  48.647  1.00  0.00      SOLV H
ATOM  93465  OH2 TIP3 54794     12.989  53.053  37.717  1.00  0.00      SOLV O
ATOM  93466  H1  TIP3 54794     12.940  52.218  38.223  1.00  0.00      SOLV H
ATOM  93467  H2  TIP3 54794     13.917  53.307  37.873  1.00  0.00      SOLV H
ATOM  93468  OH2 TIP3 54795     -0.271  52.505  46.615  1.00  0.00      SOLV O
ATOM  93469  H1  TIP3 54795      0.299  51.730  46.709  1.00  0.00      SOLV H
ATOM  93470  H2  TIP3 54795     -0.160  52.908  47.486  1.00  0.00      SOLV H
ATOM  93471  OH2 TIP3 54796      5.813  53.058  33.898  1.00  0.00      SOLV O
ATOM  93472  H1  TIP3 54796      6.210  52.320  33.404  1.00  0.00      SOLV H
ATOM  93473  H2  TIP3 54796      5.533  52.616  34.725  1.00  0.00      SOLV H
ATOM  93474  OH2 TIP3 54797      4.807  52.261  36.367  1.00  0.00      SOLV O
ATOM  93475  H1  TIP3 54797      5.268  51.897  37.132  1.00  0.00      SOLV H
ATOM  93476  H2  TIP3 54797      4.621  53.178  36.667  1.00  0.00      SOLV H
ATOM  93477  OH2 TIP3 54798      2.459  48.486  36.930  1.00  0.00      SOLV O
ATOM  93478  H1  TIP3 54798      1.646  48.658  37.451  1.00  0.00      SOLV H
ATOM  93479  H2  TIP3 54798      2.632  49.378  36.579  1.00  0.00      SOLV H
ATOM  93480  OH2 TIP3 54799     12.311  44.140  47.151  1.00  0.00      SOLV O
ATOM  93481  H1  TIP3 54799     12.941  44.521  47.785  1.00  0.00      SOLV H
ATOM  93482  H2  TIP3 54799     12.273  43.202  47.431  1.00  0.00      SOLV H
ATOM  93483  OH2 TIP3 54800     13.225  44.021  38.336  1.00  0.00      SOLV O
ATOM  93484  H1  TIP3 54800     13.259  44.523  37.499  1.00  0.00      SOLV H
ATOM  93485  H2  TIP3 54800     13.486  44.696  38.991  1.00  0.00      SOLV H
ATOM  93486  OH2 TIP3 54801      6.958  54.688  36.994  1.00  0.00      SOLV O
ATOM  93487  H1  TIP3 54801      6.020  54.861  37.201  1.00  0.00      SOLV H
ATOM  93488  H2  TIP3 54801      7.201  55.512  36.554  1.00  0.00      SOLV H
ATOM  93489  OH2 TIP3 54802      9.909  44.841  39.080  1.00  0.00      SOLV O
ATOM  93490  H1  TIP3 54802     10.471  45.638  39.189  1.00  0.00      SOLV H
ATOM  93491  H2  TIP3 54802      9.742  44.586  40.010  1.00  0.00      SOLV H
ATOM  93492  OH2 TIP3 54803     10.126  45.994  48.235  1.00  0.00      SOLV O
ATOM  93493  H1  TIP3 54803     10.065  46.467  49.086  1.00  0.00      SOLV H
ATOM  93494  H2  TIP3 54803     10.935  45.473  48.335  1.00  0.00      SOLV H
ATOM  93495  OH2 TIP3 54804     11.635  42.332  39.930  1.00  0.00      SOLV O
ATOM  93496  H1  TIP3 54804     11.228  42.874  40.627  1.00  0.00      SOLV H
ATOM  93497  H2  TIP3 54804     12.192  42.998  39.468  1.00  0.00      SOLV H
ATOM  93498  OH2 TIP3 54805      4.142  54.842  37.119  1.00  0.00      SOLV O
ATOM  93499  H1  TIP3 54805      3.916  55.654  36.606  1.00  0.00      SOLV H
ATOM  93500  H2  TIP3 54805      3.784  55.063  38.003  1.00  0.00      SOLV H
ATOM  93501  OH2 TIP3 54806      7.266  41.987  36.651  1.00  0.00      SOLV O
ATOM  93502  H1  TIP3 54806      6.969  42.787  37.118  1.00  0.00      SOLV H
ATOM  93503  H2  TIP3 54806      8.209  41.963  36.926  1.00  0.00      SOLV H
ATOM  93504  OH2 TIP3 54807     16.672  46.056  49.179  1.00  0.00      SOLV O
ATOM  93505  H1  TIP3 54807     15.718  45.910  49.000  1.00  0.00      SOLV H
ATOM  93506  H2  TIP3 54807     17.011  46.082  48.271  1.00  0.00      SOLV H
ATOM  93507  OH2 TIP3 54808     14.088  49.113  43.099  1.00  0.00      SOLV O
ATOM  93508  H1  TIP3 54808     13.463  48.401  42.878  1.00  0.00      SOLV H
ATOM  93509  H2  TIP3 54808     14.780  48.636  43.610  1.00  0.00      SOLV H
ATOM  93510  OH2 TIP3 54809      2.181  51.098  35.677  1.00  0.00      SOLV O
ATOM  93511  H1  TIP3 54809      2.538  51.928  36.035  1.00  0.00      SOLV H
ATOM  93512  H2  TIP3 54809      2.878  50.887  35.026  1.00  0.00      SOLV H
ATOM  93513  OH2 TIP3 54810      2.969  43.669  34.947  1.00  0.00      SOLV O
ATOM  93514  H1  TIP3 54810      2.685  44.591  35.108  1.00  0.00      SOLV H
ATOM  93515  H2  TIP3 54810      2.200  43.284  34.516  1.00  0.00      SOLV H
ATOM  93516  OH2 TIP3 54811     12.059  58.181  44.768  1.00  0.00      SOLV O
ATOM  93517  H1  TIP3 54811     11.686  58.809  44.115  1.00  0.00      SOLV H
ATOM  93518  H2  TIP3 54811     12.932  58.599  44.916  1.00  0.00      SOLV H
ATOM  93519  OH2 TIP3 54812      5.501  39.097  43.568  1.00  0.00      SOLV O
ATOM  93520  H1  TIP3 54812      5.324  39.021  42.604  1.00  0.00      SOLV H
ATOM  93521  H2  TIP3 54812      5.392  38.165  43.862  1.00  0.00      SOLV H
ATOM  93522  OH2 TIP3 54813     -0.109  51.775  39.649  1.00  0.00      SOLV O
ATOM  93523  H1  TIP3 54813     -1.053  51.952  39.747  1.00  0.00      SOLV H
ATOM  93524  H2  TIP3 54813      0.115  52.397  38.939  1.00  0.00      SOLV H
ATOM  93525  OH2 TIP3 54814     -1.762  54.098  51.133  1.00  0.00      SOLV O
ATOM  93526  H1  TIP3 54814     -1.028  54.079  51.778  1.00  0.00      SOLV H
ATOM  93527  H2  TIP3 54814     -1.796  53.171  50.847  1.00  0.00      SOLV H
ATOM  93528  OH2 TIP3 54815      3.077  54.556  52.734  1.00  0.00      SOLV O
ATOM  93529  H1  TIP3 54815      3.990  54.250  52.820  1.00  0.00      SOLV H
ATOM  93530  H2  TIP3 54815      2.906  54.332  51.791  1.00  0.00      SOLV H
ATOM  93531  OH2 TIP3 54816      7.119  55.488  34.054  1.00  0.00      SOLV O
ATOM  93532  H1  TIP3 54816      6.633  54.640  34.174  1.00  0.00      SOLV H
ATOM  93533  H2  TIP3 54816      7.989  55.156  33.784  1.00  0.00      SOLV H
ATOM  93534  OH2 TIP3 54817      9.394  55.215  51.267  1.00  0.00      SOLV O
ATOM  93535  H1  TIP3 54817      9.465  54.261  51.482  1.00  0.00      SOLV H
ATOM  93536  H2  TIP3 54817     10.283  55.540  51.480  1.00  0.00      SOLV H
ATOM  93537  OH2 TIP3 54818     11.437  56.756  34.240  1.00  0.00      SOLV O
ATOM  93538  H1  TIP3 54818     11.962  56.124  34.754  1.00  0.00      SOLV H
ATOM  93539  H2  TIP3 54818     12.116  57.194  33.695  1.00  0.00      SOLV H
ATOM  93540  OH2 TIP3 54819      0.260  48.176  52.032  1.00  0.00      SOLV O
ATOM  93541  H1  TIP3 54819      0.703  47.352  51.756  1.00  0.00      SOLV H
ATOM  93542  H2  TIP3 54819     -0.520  48.183  51.437  1.00  0.00      SOLV H
ATOM  93543  OH2 TIP3 54820      4.207  49.820  34.007  1.00  0.00      SOLV O
ATOM  93544  H1  TIP3 54820      4.624  49.314  34.722  1.00  0.00      SOLV H
ATOM  93545  H2  TIP3 54820      5.006  50.141  33.538  1.00  0.00      SOLV H
ATOM  93546  OH2 TIP3 54821      6.286  49.807  51.671  1.00  0.00      SOLV O
ATOM  93547  H1  TIP3 54821      6.332  50.562  51.041  1.00  0.00      SOLV H
ATOM  93548  H2  TIP3 54821      7.049  49.279  51.397  1.00  0.00      SOLV H
ATOM  93549  OH2 TIP3 54822      8.993  52.818  33.838  1.00  0.00      SOLV O
ATOM  93550  H1  TIP3 54822      8.786  52.778  34.793  1.00  0.00      SOLV H
ATOM  93551  H2  TIP3 54822      9.146  51.868  33.646  1.00  0.00      SOLV H
ATOM  93552  OH2 TIP3 54823     11.974  52.171  48.886  1.00  0.00      SOLV O
ATOM  93553  H1  TIP3 54823     12.557  52.940  48.722  1.00  0.00      SOLV H
ATOM  93554  H2  TIP3 54823     11.098  52.592  48.824  1.00  0.00      SOLV H
ATOM  93555  OH2 TIP3 54824      1.961  45.788  51.398  1.00  0.00      SOLV O
ATOM  93556  H1  TIP3 54824      2.769  45.268  51.335  1.00  0.00      SOLV H
ATOM  93557  H2  TIP3 54824      1.867  45.876  52.367  1.00  0.00      SOLV H
ATOM  93558  OH2 TIP3 54825      6.032  48.477  36.467  1.00  0.00      SOLV O
ATOM  93559  H1  TIP3 54825      5.705  47.813  37.093  1.00  0.00      SOLV H
ATOM  93560  H2  TIP3 54825      6.548  47.929  35.841  1.00  0.00      SOLV H
ATOM  93561  OH2 TIP3 54826      6.034  46.075  48.570  1.00  0.00      SOLV O
ATOM  93562  H1  TIP3 54826      5.264  46.517  48.993  1.00  0.00      SOLV H
ATOM  93563  H2  TIP3 54826      6.462  46.847  48.131  1.00  0.00      SOLV H
ATOM  93564  OH2 TIP3 54827      7.630  47.033  34.700  1.00  0.00      SOLV O
ATOM  93565  H1  TIP3 54827      7.523  47.120  33.732  1.00  0.00      SOLV H
ATOM  93566  H2  TIP3 54827      8.512  47.441  34.835  1.00  0.00      SOLV H
ATOM  93567  OH2 TIP3 54828      9.960  50.226  52.168  1.00  0.00      SOLV O
ATOM  93568  H1  TIP3 54828     10.857  50.528  51.979  1.00  0.00      SOLV H
ATOM  93569  H2  TIP3 54828     10.095  49.435  52.708  1.00  0.00      SOLV H
ATOM  93570  OH2 TIP3 54829     15.677  52.425  34.152  1.00  0.00      SOLV O
ATOM  93571  H1  TIP3 54829     15.610  52.042  33.261  1.00  0.00      SOLV H
ATOM  93572  H2  TIP3 54829     15.305  53.321  33.989  1.00  0.00      SOLV H
ATOM  93573  OH2 TIP3 54830      7.340  43.877  49.904  1.00  0.00      SOLV O
ATOM  93574  H1  TIP3 54830      7.698  43.255  49.267  1.00  0.00      SOLV H
ATOM  93575  H2  TIP3 54830      7.066  44.668  49.401  1.00  0.00      SOLV H
ATOM  93576  OH2 TIP3 54831      7.814  47.973  47.558  1.00  0.00      SOLV O
ATOM  93577  H1  TIP3 54831      8.655  48.262  47.172  1.00  0.00      SOLV H
ATOM  93578  H2  TIP3 54831      7.229  48.720  47.311  1.00  0.00      SOLV H
ATOM  93579  OH2 TIP3 54832     12.791  47.416  52.803  1.00  0.00      SOLV O
ATOM  93580  H1  TIP3 54832     13.304  46.690  52.414  1.00  0.00      SOLV H
ATOM  93581  H2  TIP3 54832     13.307  48.185  52.501  1.00  0.00      SOLV H
ATOM  93582  OH2 TIP3 54833     13.061  50.514  50.659  1.00  0.00      SOLV O
ATOM  93583  H1  TIP3 54833     12.540  51.121  50.080  1.00  0.00      SOLV H
ATOM  93584  H2  TIP3 54833     13.953  50.918  50.519  1.00  0.00      SOLV H
ATOM  93585  OH2 TIP3 54834      5.484  44.400  51.864  1.00  0.00      SOLV O
ATOM  93586  H1  TIP3 54834      4.925  43.623  51.668  1.00  0.00      SOLV H
ATOM  93587  H2  TIP3 54834      6.143  44.354  51.150  1.00  0.00      SOLV H
ATOM  93588  OH2 TIP3 54835      9.801  40.282  47.802  1.00  0.00      SOLV O
ATOM  93589  H1  TIP3 54835      9.317  41.081  47.589  1.00  0.00      SOLV H
ATOM  93590  H2  TIP3 54835      9.268  39.581  47.362  1.00  0.00      SOLV H
ATOM  93591  OH2 TIP3 54836      9.644  44.672  51.369  1.00  0.00      SOLV O
ATOM  93592  H1  TIP3 54836      9.437  44.398  52.281  1.00  0.00      SOLV H
ATOM  93593  H2  TIP3 54836      8.836  44.356  50.921  1.00  0.00      SOLV H
ATOM  93594  OH2 TIP3 54837     12.387  44.863  50.448  1.00  0.00      SOLV O
ATOM  93595  H1  TIP3 54837     11.497  44.588  50.735  1.00  0.00      SOLV H
ATOM  93596  H2  TIP3 54837     12.966  44.413  51.097  1.00  0.00      SOLV H
ATOM  93597  OH2 TIP3 54838     14.386  44.119  52.347  1.00  0.00      SOLV O
ATOM  93598  H1  TIP3 54838     14.642  43.171  52.346  1.00  0.00      SOLV H
ATOM  93599  H2  TIP3 54838     14.062  44.237  53.266  1.00  0.00      SOLV H
ATOM  93600  OH2 TIP3 54839      4.396  41.886  51.473  1.00  0.00      SOLV O
ATOM  93601  H1  TIP3 54839      4.738  41.176  50.903  1.00  0.00      SOLV H
ATOM  93602  H2  TIP3 54839      4.508  41.493  52.361  1.00  0.00      SOLV H
ATOM  93603  OH2 TIP3 54840     10.266  39.784  50.455  1.00  0.00      SOLV O
ATOM  93604  H1  TIP3 54840     11.085  39.246  50.478  1.00  0.00      SOLV H
ATOM  93605  H2  TIP3 54840     10.088  39.813  49.497  1.00  0.00      SOLV H
ATOM  93606  OH2 TIP3 54841     10.106  41.415  52.615  1.00  0.00      SOLV O
ATOM  93607  H1  TIP3 54841     10.119  40.892  51.782  1.00  0.00      SOLV H
ATOM  93608  H2  TIP3 54841      9.282  41.938  52.533  1.00  0.00      SOLV H
ATOM  93609  OH2 TIP3 54842      3.909  57.213  35.757  1.00  0.00      SOLV O
ATOM  93610  H1  TIP3 54842      4.826  57.536  35.830  1.00  0.00      SOLV H
ATOM  93611  H2  TIP3 54842      3.592  57.796  35.045  1.00  0.00      SOLV H
ATOM  93612  OH2 TIP3 54843     -0.309  50.019  35.187  1.00  0.00      SOLV O
ATOM  93613  H1  TIP3 54843      0.566  50.407  35.410  1.00  0.00      SOLV H
ATOM  93614  H2  TIP3 54843     -0.055  49.314  34.554  1.00  0.00      SOLV H
ATOM  93615  OH2 TIP3 54844     -3.193  54.633  40.248  1.00  0.00      SOLV O
ATOM  93616  H1  TIP3 54844     -3.699  53.992  39.700  1.00  0.00      SOLV H
ATOM  93617  H2  TIP3 54844     -2.777  54.032  40.905  1.00  0.00      SOLV H
ATOM  93618  OH2 TIP3 54845     -1.912  53.055  42.030  1.00  0.00      SOLV O
ATOM  93619  H1  TIP3 54845     -1.925  52.125  42.296  1.00  0.00      SOLV H
ATOM  93620  H2  TIP3 54845     -1.718  53.481  42.888  1.00  0.00      SOLV H
ATOM  93621  OH2 TIP3 54846     14.358  59.673  45.011  1.00  0.00      SOLV O
ATOM  93622  H1  TIP3 54846     14.340  59.711  45.994  1.00  0.00      SOLV H
ATOM  93623  H2  TIP3 54846     14.818  60.489  44.782  1.00  0.00      SOLV H
ATOM  93624  OH2 TIP3 54847     14.390  59.047  47.639  1.00  0.00      SOLV O
ATOM  93625  H1  TIP3 54847     13.897  58.210  47.541  1.00  0.00      SOLV H
ATOM  93626  H2  TIP3 54847     14.604  59.007  48.583  1.00  0.00      SOLV H
ATOM  93627  OH2 TIP3 54848     15.859  53.435  38.086  1.00  0.00      SOLV O
ATOM  93628  H1  TIP3 54848     16.492  54.160  38.258  1.00  0.00      SOLV H
ATOM  93629  H2  TIP3 54848     16.114  52.810  38.800  1.00  0.00      SOLV H
ATOM  93630  OH2 TIP3 54849     16.911  51.783  39.962  1.00  0.00      SOLV O
ATOM  93631  H1  TIP3 54849     16.305  51.091  40.301  1.00  0.00      SOLV H
ATOM  93632  H2  TIP3 54849     17.344  52.115  40.774  1.00  0.00      SOLV H
ATOM  93633  OH2 TIP3 54850     15.791  54.297  45.066  1.00  0.00      SOLV O
ATOM  93634  H1  TIP3 54850     16.600  54.108  44.562  1.00  0.00      SOLV H
ATOM  93635  H2  TIP3 54850     15.554  55.185  44.738  1.00  0.00      SOLV H
ATOM  93636  OH2 TIP3 54851     13.342  56.436  47.296  1.00  0.00      SOLV O
ATOM  93637  H1  TIP3 54851     12.536  56.658  47.801  1.00  0.00      SOLV H
ATOM  93638  H2  TIP3 54851     12.982  56.038  46.476  1.00  0.00      SOLV H
ATOM  93639  OH2 TIP3 54852     17.197  51.733  36.343  1.00  0.00      SOLV O
ATOM  93640  H1  TIP3 54852     16.595  51.892  35.581  1.00  0.00      SOLV H
ATOM  93641  H2  TIP3 54852     16.775  52.316  37.006  1.00  0.00      SOLV H
ATOM  93642  OH2 TIP3 54853     16.642  48.578  34.869  1.00  0.00      SOLV O
ATOM  93643  H1  TIP3 54853     16.383  49.194  34.177  1.00  0.00      SOLV H
ATOM  93644  H2  TIP3 54853     16.593  47.712  34.405  1.00  0.00      SOLV H
ATOM  93645  OH2 TIP3 54854     15.190  49.657  40.575  1.00  0.00      SOLV O
ATOM  93646  H1  TIP3 54854     15.459  48.730  40.457  1.00  0.00      SOLV H
ATOM  93647  H2  TIP3 54854     14.862  49.659  41.498  1.00  0.00      SOLV H
ATOM  93648  OH2 TIP3 54855      0.446  46.541  44.561  1.00  0.00      SOLV O
ATOM  93649  H1  TIP3 54855      0.630  46.600  43.601  1.00  0.00      SOLV H
ATOM  93650  H2  TIP3 54855      1.337  46.697  44.932  1.00  0.00      SOLV H
ATOM  93651  OH2 TIP3 54856     15.322  51.846  50.293  1.00  0.00      SOLV O
ATOM  93652  H1  TIP3 54856     16.140  51.301  50.262  1.00  0.00      SOLV H
ATOM  93653  H2  TIP3 54856     15.658  52.714  49.996  1.00  0.00      SOLV H
ATOM  93654  OH2 TIP3 54857     17.330  50.161  50.512  1.00  0.00      SOLV O
ATOM  93655  H1  TIP3 54857     16.727  49.429  50.759  1.00  0.00      SOLV H
ATOM  93656  H2  TIP3 54857     18.184  49.710  50.663  1.00  0.00      SOLV H
ATOM  93657  OH2 TIP3 54858     16.675  45.986  34.027  1.00  0.00      SOLV O
ATOM  93658  H1  TIP3 54858     17.403  45.695  34.614  1.00  0.00      SOLV H
ATOM  93659  H2  TIP3 54858     16.043  45.251  34.059  1.00  0.00      SOLV H
ATOM  93660  OH2 TIP3 54859     15.822  47.246  38.982  1.00  0.00      SOLV O
ATOM  93661  H1  TIP3 54859     16.393  46.445  39.044  1.00  0.00      SOLV H
ATOM  93662  H2  TIP3 54859     16.444  47.875  38.582  1.00  0.00      SOLV H
ATOM  93663  OH2 TIP3 54860     16.168  47.922  44.430  1.00  0.00      SOLV O
ATOM  93664  H1  TIP3 54860     17.008  48.434  44.365  1.00  0.00      SOLV H
ATOM  93665  H2  TIP3 54860     16.008  48.018  45.388  1.00  0.00      SOLV H
ATOM  93666  OH2 TIP3 54861     15.988  48.633  47.173  1.00  0.00      SOLV O
ATOM  93667  H1  TIP3 54861     15.069  48.734  47.498  1.00  0.00      SOLV H
ATOM  93668  H2  TIP3 54861     16.222  49.564  46.955  1.00  0.00      SOLV H
ATOM  93669  OH2 TIP3 54862      1.707  42.047  50.726  1.00  0.00      SOLV O
ATOM  93670  H1  TIP3 54862      2.665  42.111  50.902  1.00  0.00      SOLV H
ATOM  93671  H2  TIP3 54862      1.531  41.114  50.950  1.00  0.00      SOLV H
ATOM  93672  OH2 TIP3 54863     20.180  43.785  52.563  1.00  0.00      SOLV O
ATOM  93673  H1  TIP3 54863     20.785  43.333  51.945  1.00  0.00      SOLV H
ATOM  93674  H2  TIP3 54863     19.946  44.598  52.071  1.00  0.00      SOLV H
ATOM  93675  OH2 TIP3 54864     17.317  44.916  38.998  1.00  0.00      SOLV O
ATOM  93676  H1  TIP3 54864     17.653  44.574  39.853  1.00  0.00      SOLV H
ATOM  93677  H2  TIP3 54864     16.921  44.106  38.617  1.00  0.00      SOLV H
ATOM  93678  OH2 TIP3 54865      3.378  40.885  43.493  1.00  0.00      SOLV O
ATOM  93679  H1  TIP3 54865      4.016  40.191  43.748  1.00  0.00      SOLV H
ATOM  93680  H2  TIP3 54865      3.644  41.608  44.072  1.00  0.00      SOLV H
ATOM  93681  OH2 TIP3 54866      0.765  43.017  44.571  1.00  0.00      SOLV O
ATOM  93682  H1  TIP3 54866      1.356  43.134  43.808  1.00  0.00      SOLV H
ATOM  93683  H2  TIP3 54866      0.797  43.898  44.965  1.00  0.00      SOLV H
ATOM  93684  OH2 TIP3 54867     18.968  45.522  50.879  1.00  0.00      SOLV O
ATOM  93685  H1  TIP3 54867     18.004  45.630  50.773  1.00  0.00      SOLV H
ATOM  93686  H2  TIP3 54867     19.187  45.103  50.032  1.00  0.00      SOLV H
ATOM  93687  OH2 TIP3 54868     18.995  45.546  35.541  1.00  0.00      SOLV O
ATOM  93688  H1  TIP3 54868     19.624  44.982  35.048  1.00  0.00      SOLV H
ATOM  93689  H2  TIP3 54868     19.518  46.355  35.690  1.00  0.00      SOLV H
ATOM  93690  OH2 TIP3 54869      2.400  39.632  38.616  1.00  0.00      SOLV O
ATOM  93691  H1  TIP3 54869      1.441  39.470  38.571  1.00  0.00      SOLV H
ATOM  93692  H2  TIP3 54869      2.526  40.354  37.967  1.00  0.00      SOLV H
ATOM  93693  OH2 TIP3 54870     11.253  58.685  40.614  1.00  0.00      SOLV O
ATOM  93694  H1  TIP3 54870     11.991  58.711  39.974  1.00  0.00      SOLV H
ATOM  93695  H2  TIP3 54870     11.555  59.300  41.300  1.00  0.00      SOLV H
ATOM  93696  OH2 TIP3 54871      2.810  38.412  46.989  1.00  0.00      SOLV O
ATOM  93697  H1  TIP3 54871      2.187  38.042  47.638  1.00  0.00      SOLV H
ATOM  93698  H2  TIP3 54871      2.177  38.879  46.396  1.00  0.00      SOLV H
ATOM  93699  OH2 TIP3 54872      0.379  51.687  51.170  1.00  0.00      SOLV O
ATOM  93700  H1  TIP3 54872     -0.437  51.444  50.696  1.00  0.00      SOLV H
ATOM  93701  H2  TIP3 54872      0.187  51.420  52.074  1.00  0.00      SOLV H
ATOM  93702  OH2 TIP3 54873      2.886  53.470  47.306  1.00  0.00      SOLV O
ATOM  93703  H1  TIP3 54873      2.266  54.201  47.142  1.00  0.00      SOLV H
ATOM  93704  H2  TIP3 54873      3.725  53.946  47.134  1.00  0.00      SOLV H
ATOM  93705  OH2 TIP3 54874      6.411  56.297  50.386  1.00  0.00      SOLV O
ATOM  93706  H1  TIP3 54874      6.692  56.035  51.287  1.00  0.00      SOLV H
ATOM  93707  H2  TIP3 54874      7.140  56.905  50.127  1.00  0.00      SOLV H
ATOM  93708  OH2 TIP3 54875      8.194  58.164  49.722  1.00  0.00      SOLV O
ATOM  93709  H1  TIP3 54875      9.031  57.912  49.300  1.00  0.00      SOLV H
ATOM  93710  H2  TIP3 54875      8.534  58.906  50.260  1.00  0.00      SOLV H
ATOM  93711  OH2 TIP3 54876     18.701  43.517  48.691  1.00  0.00      SOLV O
ATOM  93712  H1  TIP3 54876     17.841  43.487  48.238  1.00  0.00      SOLV H
ATOM  93713  H2  TIP3 54876     19.145  42.725  48.315  1.00  0.00      SOLV H
ATOM  93714  OH2 TIP3 54877     -0.723  55.605  47.414  1.00  0.00      SOLV O
ATOM  93715  H1  TIP3 54877     -1.584  55.917  47.071  1.00  0.00      SOLV H
ATOM  93716  H2  TIP3 54877     -0.940  55.470  48.343  1.00  0.00      SOLV H
ATOM  93717  OH2 TIP3 54878      1.824  56.094  46.522  1.00  0.00      SOLV O
ATOM  93718  H1  TIP3 54878      0.919  55.970  46.885  1.00  0.00      SOLV H
ATOM  93719  H2  TIP3 54878      1.642  56.661  45.749  1.00  0.00      SOLV H
ATOM  93720  OH2 TIP3 54879      6.263  57.591  45.711  1.00  0.00      SOLV O
ATOM  93721  H1  TIP3 54879      5.657  57.928  45.026  1.00  0.00      SOLV H
ATOM  93722  H2  TIP3 54879      6.161  58.273  46.406  1.00  0.00      SOLV H
ATOM  93723  OH2 TIP3 54880      8.834  57.233  46.657  1.00  0.00      SOLV O
ATOM  93724  H1  TIP3 54880      7.914  57.247  46.329  1.00  0.00      SOLV H
ATOM  93725  H2  TIP3 54880      9.079  58.174  46.608  1.00  0.00      SOLV H
ATOM  93726  OH2 TIP3 54881     10.578  59.516  46.876  1.00  0.00      SOLV O
ATOM  93727  H1  TIP3 54881     10.461  60.487  46.777  1.00  0.00      SOLV H
ATOM  93728  H2  TIP3 54881     11.102  59.291  46.090  1.00  0.00      SOLV H
ATOM  93729  OH2 TIP3 54882     -0.764  54.210  44.354  1.00  0.00      SOLV O
ATOM  93730  H1  TIP3 54882     -0.633  53.797  45.236  1.00  0.00      SOLV H
ATOM  93731  H2  TIP3 54882      0.130  54.087  43.970  1.00  0.00      SOLV H
ATOM  93732  OH2 TIP3 54883      1.612  53.656  43.043  1.00  0.00      SOLV O
ATOM  93733  H1  TIP3 54883      1.838  52.740  43.313  1.00  0.00      SOLV H
ATOM  93734  H2  TIP3 54883      2.386  54.151  43.389  1.00  0.00      SOLV H
ATOM  93735  OH2 TIP3 54884      3.948  54.972  43.910  1.00  0.00      SOLV O
ATOM  93736  H1  TIP3 54884      4.465  54.185  43.669  1.00  0.00      SOLV H
ATOM  93737  H2  TIP3 54884      4.068  54.968  44.877  1.00  0.00      SOLV H
ATOM  93738  OH2 TIP3 54885     11.944  42.665  43.017  1.00  0.00      SOLV O
ATOM  93739  H1  TIP3 54885     11.575  41.796  43.263  1.00  0.00      SOLV H
ATOM  93740  H2  TIP3 54885     12.746  42.412  42.530  1.00  0.00      SOLV H
ATOM  93741  OH2 TIP3 54886     17.470  42.506  43.156  1.00  0.00      SOLV O
ATOM  93742  H1  TIP3 54886     17.870  43.243  42.644  1.00  0.00      SOLV H
ATOM  93743  H2  TIP3 54886     16.533  42.550  42.886  1.00  0.00      SOLV H
ATOM  93744  OH2 TIP3 54887     18.615  44.252  41.380  1.00  0.00      SOLV O
ATOM  93745  H1  TIP3 54887     19.470  43.958  40.993  1.00  0.00      SOLV H
ATOM  93746  H2  TIP3 54887     18.798  45.211  41.505  1.00  0.00      SOLV H
ATOM  93747  OH2 TIP3 54888      5.260  38.803  40.816  1.00  0.00      SOLV O
ATOM  93748  H1  TIP3 54888      4.500  38.349  40.402  1.00  0.00      SOLV H
ATOM  93749  H2  TIP3 54888      5.954  38.115  40.733  1.00  0.00      SOLV H
ATOM  93750  OH2 TIP3 54889      4.126  38.191  36.540  1.00  0.00      SOLV O
ATOM  93751  H1  TIP3 54889      4.432  39.008  36.110  1.00  0.00      SOLV H
ATOM  93752  H2  TIP3 54889      3.513  38.536  37.214  1.00  0.00      SOLV H
ATOM  93753  OH2 TIP3 54890      9.581  40.184  40.673  1.00  0.00      SOLV O
ATOM  93754  H1  TIP3 54890     10.273  40.853  40.548  1.00  0.00      SOLV H
ATOM  93755  H2  TIP3 54890      9.566  40.083  41.630  1.00  0.00      SOLV H
ATOM  93756  OH2 TIP3 54891     14.818  42.192  42.270  1.00  0.00      SOLV O
ATOM  93757  H1  TIP3 54891     14.867  42.201  41.308  1.00  0.00      SOLV H
ATOM  93758  H2  TIP3 54891     14.720  41.231  42.459  1.00  0.00      SOLV H
ATOM  93759  OH2 TIP3 54892     16.026  42.663  37.948  1.00  0.00      SOLV O
ATOM  93760  H1  TIP3 54892     15.099  42.925  37.829  1.00  0.00      SOLV H
ATOM  93761  H2  TIP3 54892     15.922  41.712  38.174  1.00  0.00      SOLV H
ATOM  93762  OH2 TIP3 54893     -1.196  53.268  37.578  1.00  0.00      SOLV O
ATOM  93763  H1  TIP3 54893     -1.859  52.998  36.917  1.00  0.00      SOLV H
ATOM  93764  H2  TIP3 54893     -1.507  54.166  37.758  1.00  0.00      SOLV H
ATOM  93765  OH2 TIP3 54894      5.324  40.590  35.045  1.00  0.00      SOLV O
ATOM  93766  H1  TIP3 54894      6.052  40.206  34.526  1.00  0.00      SOLV H
ATOM  93767  H2  TIP3 54894      5.818  41.091  35.725  1.00  0.00      SOLV H
ATOM  93768  OH2 TIP3 54895      9.833  42.574  37.561  1.00  0.00      SOLV O
ATOM  93769  H1  TIP3 54895     10.364  42.074  38.199  1.00  0.00      SOLV H
ATOM  93770  H2  TIP3 54895      9.755  43.423  38.045  1.00  0.00      SOLV H
ATOM  93771  OH2 TIP3 54896      6.663  57.452  35.908  1.00  0.00      SOLV O
ATOM  93772  H1  TIP3 54896      7.533  57.888  35.803  1.00  0.00      SOLV H
ATOM  93773  H2  TIP3 54896      6.698  56.835  35.145  1.00  0.00      SOLV H
ATOM  93774  OH2 TIP3 54897     13.197  59.204  38.679  1.00  0.00      SOLV O
ATOM  93775  H1  TIP3 54897     13.289  58.338  38.213  1.00  0.00      SOLV H
ATOM  93776  H2  TIP3 54897     12.863  59.773  37.957  1.00  0.00      SOLV H
ATOM  93777  OH2 TIP3 54898      5.005  39.321  50.314  1.00  0.00      SOLV O
ATOM  93778  H1  TIP3 54898      4.810  38.440  50.670  1.00  0.00      SOLV H
ATOM  93779  H2  TIP3 54898      5.877  39.480  50.731  1.00  0.00      SOLV H
ATOM  93780  OH2 TIP3 54899      7.158  39.337  51.973  1.00  0.00      SOLV O
ATOM  93781  H1  TIP3 54899      8.100  39.297  51.747  1.00  0.00      SOLV H
ATOM  93782  H2  TIP3 54899      7.031  38.464  52.396  1.00  0.00      SOLV H
ATOM  93783  OH2 TIP3 54900      0.167  54.708  34.504  1.00  0.00      SOLV O
ATOM  93784  H1  TIP3 54900     -0.132  54.855  35.415  1.00  0.00      SOLV H
ATOM  93785  H2  TIP3 54900      1.115  54.494  34.619  1.00  0.00      SOLV H
ATOM  93786  OH2 TIP3 54901     15.315  41.555  52.074  1.00  0.00      SOLV O
ATOM  93787  H1  TIP3 54901     15.457  41.072  52.919  1.00  0.00      SOLV H
ATOM  93788  H2  TIP3 54901     16.233  41.770  51.813  1.00  0.00      SOLV H
ATOM  93789  OH2 TIP3 54902     28.527  56.755  40.768  1.00  0.00      SOLV O
ATOM  93790  H1  TIP3 54902     28.169  57.664  40.674  1.00  0.00      SOLV H
ATOM  93791  H2  TIP3 54902     27.973  56.283  40.125  1.00  0.00      SOLV H
ATOM  93792  OH2 TIP3 54903     28.285  54.773  43.887  1.00  0.00      SOLV O
ATOM  93793  H1  TIP3 54903     27.992  54.765  44.811  1.00  0.00      SOLV H
ATOM  93794  H2  TIP3 54903     27.500  54.910  43.352  1.00  0.00      SOLV H
ATOM  93795  OH2 TIP3 54904     20.631  52.820  45.799  1.00  0.00      SOLV O
ATOM  93796  H1  TIP3 54904     20.910  52.128  46.435  1.00  0.00      SOLV H
ATOM  93797  H2  TIP3 54904     21.195  53.560  46.047  1.00  0.00      SOLV H
ATOM  93798  OH2 TIP3 54905     20.031  57.335  44.297  1.00  0.00      SOLV O
ATOM  93799  H1  TIP3 54905     20.074  56.404  43.995  1.00  0.00      SOLV H
ATOM  93800  H2  TIP3 54905     20.988  57.542  44.336  1.00  0.00      SOLV H
ATOM  93801  OH2 TIP3 54906     19.091  50.084  39.680  1.00  0.00      SOLV O
ATOM  93802  H1  TIP3 54906     18.406  50.777  39.743  1.00  0.00      SOLV H
ATOM  93803  H2  TIP3 54906     18.640  49.446  39.110  1.00  0.00      SOLV H
ATOM  93804  OH2 TIP3 54907     18.922  52.429  41.892  1.00  0.00      SOLV O
ATOM  93805  H1  TIP3 54907     19.421  51.693  42.308  1.00  0.00      SOLV H
ATOM  93806  H2  TIP3 54907     19.592  52.815  41.316  1.00  0.00      SOLV H
ATOM  93807  OH2 TIP3 54908     30.429  53.167  44.987  1.00  0.00      SOLV O
ATOM  93808  H1  TIP3 54908     30.828  52.283  44.855  1.00  0.00      SOLV H
ATOM  93809  H2  TIP3 54908     30.043  53.345  44.107  1.00  0.00      SOLV H
ATOM  93810  OH2 TIP3 54909     24.429  49.120  42.236  1.00  0.00      SOLV O
ATOM  93811  H1  TIP3 54909     24.260  49.961  41.764  1.00  0.00      SOLV H
ATOM  93812  H2  TIP3 54909     24.262  48.481  41.510  1.00  0.00      SOLV H
ATOM  93813  OH2 TIP3 54910     31.708  51.874  40.531  1.00  0.00      SOLV O
ATOM  93814  H1  TIP3 54910     32.367  51.720  41.249  1.00  0.00      SOLV H
ATOM  93815  H2  TIP3 54910     32.157  52.560  40.014  1.00  0.00      SOLV H
ATOM  93816  OH2 TIP3 54911     20.431  50.316  42.881  1.00  0.00      SOLV O
ATOM  93817  H1  TIP3 54911     21.207  50.041  43.409  1.00  0.00      SOLV H
ATOM  93818  H2  TIP3 54911     20.702  50.007  41.996  1.00  0.00      SOLV H
ATOM  93819  OH2 TIP3 54912     24.756  53.398  42.326  1.00  0.00      SOLV O
ATOM  93820  H1  TIP3 54912     25.630  53.082  42.638  1.00  0.00      SOLV H
ATOM  93821  H2  TIP3 54912     24.507  52.644  41.749  1.00  0.00      SOLV H
ATOM  93822  OH2 TIP3 54913     23.692  47.748  46.236  1.00  0.00      SOLV O
ATOM  93823  H1  TIP3 54913     23.187  48.247  45.568  1.00  0.00      SOLV H
ATOM  93824  H2  TIP3 54913     23.024  47.691  46.956  1.00  0.00      SOLV H
ATOM  93825  OH2 TIP3 54914     27.407  59.065  39.832  1.00  0.00      SOLV O
ATOM  93826  H1  TIP3 54914     27.244  58.856  38.906  1.00  0.00      SOLV H
ATOM  93827  H2  TIP3 54914     26.857  59.864  39.951  1.00  0.00      SOLV H
ATOM  93828  OH2 TIP3 54915     33.516  51.785  42.601  1.00  0.00      SOLV O
ATOM  93829  H1  TIP3 54915     33.555  50.966  43.115  1.00  0.00      SOLV H
ATOM  93830  H2  TIP3 54915     34.114  52.361  43.087  1.00  0.00      SOLV H
ATOM  93831  OH2 TIP3 54916     22.644  49.303  44.228  1.00  0.00      SOLV O
ATOM  93832  H1  TIP3 54916     23.051  50.075  44.679  1.00  0.00      SOLV H
ATOM  93833  H2  TIP3 54916     23.322  49.154  43.525  1.00  0.00      SOLV H
ATOM  93834  OH2 TIP3 54917     17.794  55.507  38.075  1.00  0.00      SOLV O
ATOM  93835  H1  TIP3 54917     17.441  55.815  37.224  1.00  0.00      SOLV H
ATOM  93836  H2  TIP3 54917     17.697  56.293  38.647  1.00  0.00      SOLV H
ATOM  93837  OH2 TIP3 54918     28.392  46.551  43.773  1.00  0.00      SOLV O
ATOM  93838  H1  TIP3 54918     28.586  45.622  43.565  1.00  0.00      SOLV H
ATOM  93839  H2  TIP3 54918     27.448  46.587  44.012  1.00  0.00      SOLV H
ATOM  93840  OH2 TIP3 54919     29.645  61.147  39.948  1.00  0.00      SOLV O
ATOM  93841  H1  TIP3 54919     29.620  60.373  39.372  1.00  0.00      SOLV H
ATOM  93842  H2  TIP3 54919     29.986  60.790  40.773  1.00  0.00      SOLV H
ATOM  93843  OH2 TIP3 54920     27.549  55.630  38.303  1.00  0.00      SOLV O
ATOM  93844  H1  TIP3 54920     26.713  55.967  37.923  1.00  0.00      SOLV H
ATOM  93845  H2  TIP3 54920     28.194  55.867  37.612  1.00  0.00      SOLV H
ATOM  93846  OH2 TIP3 54921     28.105  54.205  35.180  1.00  0.00      SOLV O
ATOM  93847  H1  TIP3 54921     28.682  54.536  35.892  1.00  0.00      SOLV H
ATOM  93848  H2  TIP3 54921     28.761  53.724  34.647  1.00  0.00      SOLV H
ATOM  93849  OH2 TIP3 54922     30.712  56.916  39.138  1.00  0.00      SOLV O
ATOM  93850  H1  TIP3 54922     29.996  56.885  39.814  1.00  0.00      SOLV H
ATOM  93851  H2  TIP3 54922     31.454  56.520  39.646  1.00  0.00      SOLV H
ATOM  93852  OH2 TIP3 54923     22.601  54.752  41.164  1.00  0.00      SOLV O
ATOM  93853  H1  TIP3 54923     22.420  54.317  40.301  1.00  0.00      SOLV H
ATOM  93854  H2  TIP3 54923     23.417  54.296  41.449  1.00  0.00      SOLV H
ATOM  93855  OH2 TIP3 54924     22.652  58.232  43.848  1.00  0.00      SOLV O
ATOM  93856  H1  TIP3 54924     22.911  58.008  42.945  1.00  0.00      SOLV H
ATOM  93857  H2  TIP3 54924     23.498  58.394  44.293  1.00  0.00      SOLV H
ATOM  93858  OH2 TIP3 54925     23.354  53.731  44.786  1.00  0.00      SOLV O
ATOM  93859  H1  TIP3 54925     23.833  53.874  43.945  1.00  0.00      SOLV H
ATOM  93860  H2  TIP3 54925     23.585  54.509  45.302  1.00  0.00      SOLV H
ATOM  93861  OH2 TIP3 54926     29.929  55.789  36.783  1.00  0.00      SOLV O
ATOM  93862  H1  TIP3 54926     30.294  56.229  37.587  1.00  0.00      SOLV H
ATOM  93863  H2  TIP3 54926     30.233  56.399  36.073  1.00  0.00      SOLV H
ATOM  93864  OH2 TIP3 54927     25.528  61.320  40.367  1.00  0.00      SOLV O
ATOM  93865  H1  TIP3 54927     25.878  61.880  41.062  1.00  0.00      SOLV H
ATOM  93866  H2  TIP3 54927     24.822  61.870  39.996  1.00  0.00      SOLV H
ATOM  93867  OH2 TIP3 54928     36.188  49.216  36.597  1.00  0.00      SOLV O
ATOM  93868  H1  TIP3 54928     35.295  49.076  36.981  1.00  0.00      SOLV H
ATOM  93869  H2  TIP3 54928     36.148  50.155  36.339  1.00  0.00      SOLV H
ATOM  93870  OH2 TIP3 54929     21.969  53.567  38.703  1.00  0.00      SOLV O
ATOM  93871  H1  TIP3 54929     21.429  54.118  38.099  1.00  0.00      SOLV H
ATOM  93872  H2  TIP3 54929     21.627  52.688  38.505  1.00  0.00      SOLV H
ATOM  93873  OH2 TIP3 54930     32.444  63.208  35.096  1.00  0.00      SOLV O
ATOM  93874  H1  TIP3 54930     32.353  64.170  35.275  1.00  0.00      SOLV H
ATOM  93875  H2  TIP3 54930     33.421  63.109  35.122  1.00  0.00      SOLV H
ATOM  93876  OH2 TIP3 54931     17.488  54.509  47.490  1.00  0.00      SOLV O
ATOM  93877  H1  TIP3 54931     17.009  54.310  46.669  1.00  0.00      SOLV H
ATOM  93878  H2  TIP3 54931     17.808  53.623  47.764  1.00  0.00      SOLV H
ATOM  93879  OH2 TIP3 54932     16.329  57.039  44.294  1.00  0.00      SOLV O
ATOM  93880  H1  TIP3 54932     17.272  57.213  44.399  1.00  0.00      SOLV H
ATOM  93881  H2  TIP3 54932     15.927  57.667  44.913  1.00  0.00      SOLV H
ATOM  93882  OH2 TIP3 54933     24.039  63.939  38.591  1.00  0.00      SOLV O
ATOM  93883  H1  TIP3 54933     24.073  63.802  37.624  1.00  0.00      SOLV H
ATOM  93884  H2  TIP3 54933     23.675  64.830  38.641  1.00  0.00      SOLV H
ATOM  93885  OH2 TIP3 54934     18.457  60.732  40.583  1.00  0.00      SOLV O
ATOM  93886  H1  TIP3 54934     18.748  60.453  41.473  1.00  0.00      SOLV H
ATOM  93887  H2  TIP3 54934     17.807  60.039  40.386  1.00  0.00      SOLV H
ATOM  93888  OH2 TIP3 54935     27.147  64.183  35.606  1.00  0.00      SOLV O
ATOM  93889  H1  TIP3 54935     27.930  63.707  35.261  1.00  0.00      SOLV H
ATOM  93890  H2  TIP3 54935     27.267  64.064  36.578  1.00  0.00      SOLV H
ATOM  93891  OH2 TIP3 54936     26.948  63.695  38.281  1.00  0.00      SOLV O
ATOM  93892  H1  TIP3 54936     26.068  63.832  38.673  1.00  0.00      SOLV H
ATOM  93893  H2  TIP3 54936     27.483  63.513  39.064  1.00  0.00      SOLV H
ATOM  93894  OH2 TIP3 54937     25.534  46.593  44.522  1.00  0.00      SOLV O
ATOM  93895  H1  TIP3 54937     24.688  46.350  44.077  1.00  0.00      SOLV H
ATOM  93896  H2  TIP3 54937     25.196  47.340  45.054  1.00  0.00      SOLV H
ATOM  93897  OH2 TIP3 54938     29.981  47.639  47.666  1.00  0.00      SOLV O
ATOM  93898  H1  TIP3 54938     30.396  47.671  48.536  1.00  0.00      SOLV H
ATOM  93899  H2  TIP3 54938     29.092  47.269  47.870  1.00  0.00      SOLV H
ATOM  93900  OH2 TIP3 54939     30.975  57.164  34.599  1.00  0.00      SOLV O
ATOM  93901  H1  TIP3 54939     30.976  57.052  33.629  1.00  0.00      SOLV H
ATOM  93902  H2  TIP3 54939     31.630  57.874  34.707  1.00  0.00      SOLV H
ATOM  93903  OH2 TIP3 54940     28.906  50.007  35.261  1.00  0.00      SOLV O
ATOM  93904  H1  TIP3 54940     28.484  49.789  36.111  1.00  0.00      SOLV H
ATOM  93905  H2  TIP3 54940     28.784  49.159  34.796  1.00  0.00      SOLV H
ATOM  93906  OH2 TIP3 54941     23.913  51.194  45.728  1.00  0.00      SOLV O
ATOM  93907  H1  TIP3 54941     23.257  51.055  46.438  1.00  0.00      SOLV H
ATOM  93908  H2  TIP3 54941     23.658  52.082  45.392  1.00  0.00      SOLV H
ATOM  93909  OH2 TIP3 54942     23.915  51.307  40.637  1.00  0.00      SOLV O
ATOM  93910  H1  TIP3 54942     23.062  50.854  40.474  1.00  0.00      SOLV H
ATOM  93911  H2  TIP3 54942     24.352  51.182  39.765  1.00  0.00      SOLV H
ATOM  93912  OH2 TIP3 54943     28.981  53.572  39.383  1.00  0.00      SOLV O
ATOM  93913  H1  TIP3 54943     28.342  54.251  39.073  1.00  0.00      SOLV H
ATOM  93914  H2  TIP3 54943     29.696  53.667  38.732  1.00  0.00      SOLV H
ATOM  93915  OH2 TIP3 54944     30.046  53.338  42.158  1.00  0.00      SOLV O
ATOM  93916  H1  TIP3 54944     29.603  53.838  41.449  1.00  0.00      SOLV H
ATOM  93917  H2  TIP3 54944     30.524  52.670  41.626  1.00  0.00      SOLV H
ATOM  93918  OH2 TIP3 54945     21.611  50.762  47.450  1.00  0.00      SOLV O
ATOM  93919  H1  TIP3 54945     21.724  51.049  48.374  1.00  0.00      SOLV H
ATOM  93920  H2  TIP3 54945     21.593  49.799  47.590  1.00  0.00      SOLV H
ATOM  93921  OH2 TIP3 54946     25.713  49.300  34.151  1.00  0.00      SOLV O
ATOM  93922  H1  TIP3 54946     25.493  48.918  35.026  1.00  0.00      SOLV H
ATOM  93923  H2  TIP3 54946     24.840  49.561  33.829  1.00  0.00      SOLV H
ATOM  93924  OH2 TIP3 54947     19.467  46.834  41.339  1.00  0.00      SOLV O
ATOM  93925  H1  TIP3 54947     20.086  47.020  42.076  1.00  0.00      SOLV H
ATOM  93926  H2  TIP3 54947     20.054  46.650  40.589  1.00  0.00      SOLV H
ATOM  93927  OH2 TIP3 54948     20.351  47.884  36.737  1.00  0.00      SOLV O
ATOM  93928  H1  TIP3 54948     20.791  48.601  36.232  1.00  0.00      SOLV H
ATOM  93929  H2  TIP3 54948     19.556  48.357  37.058  1.00  0.00      SOLV H
ATOM  93930  OH2 TIP3 54949     27.196  49.856  41.574  1.00  0.00      SOLV O
ATOM  93931  H1  TIP3 54949     26.319  49.557  41.874  1.00  0.00      SOLV H
ATOM  93932  H2  TIP3 54949     27.655  49.957  42.421  1.00  0.00      SOLV H
ATOM  93933  OH2 TIP3 54950     21.746  49.592  40.482  1.00  0.00      SOLV O
ATOM  93934  H1  TIP3 54950     20.861  49.538  40.062  1.00  0.00      SOLV H
ATOM  93935  H2  TIP3 54950     22.233  48.844  40.087  1.00  0.00      SOLV H
ATOM  93936  OH2 TIP3 54951     25.042  50.868  38.159  1.00  0.00      SOLV O
ATOM  93937  H1  TIP3 54951     25.964  51.183  38.265  1.00  0.00      SOLV H
ATOM  93938  H2  TIP3 54951     24.721  51.337  37.366  1.00  0.00      SOLV H
ATOM  93939  OH2 TIP3 54952     31.444  50.643  44.869  1.00  0.00      SOLV O
ATOM  93940  H1  TIP3 54952     30.809  50.332  45.520  1.00  0.00      SOLV H
ATOM  93941  H2  TIP3 54952     31.174  50.139  44.080  1.00  0.00      SOLV H
ATOM  93942  OH2 TIP3 54953     23.613  51.492  35.735  1.00  0.00      SOLV O
ATOM  93943  H1  TIP3 54953     23.120  51.080  35.003  1.00  0.00      SOLV H
ATOM  93944  H2  TIP3 54953     24.242  52.047  35.237  1.00  0.00      SOLV H
ATOM  93945  OH2 TIP3 54954     27.203  52.339  43.297  1.00  0.00      SOLV O
ATOM  93946  H1  TIP3 54954     28.064  52.661  42.980  1.00  0.00      SOLV H
ATOM  93947  H2  TIP3 54954     27.383  52.199  44.240  1.00  0.00      SOLV H
ATOM  93948  OH2 TIP3 54955     23.994  47.683  39.917  1.00  0.00      SOLV O
ATOM  93949  H1  TIP3 54955     23.917  46.714  40.001  1.00  0.00      SOLV H
ATOM  93950  H2  TIP3 54955     24.801  47.772  39.392  1.00  0.00      SOLV H
ATOM  93951  OH2 TIP3 54956     26.721  50.936  45.951  1.00  0.00      SOLV O
ATOM  93952  H1  TIP3 54956     25.758  51.110  45.926  1.00  0.00      SOLV H
ATOM  93953  H2  TIP3 54956     27.009  51.360  46.768  1.00  0.00      SOLV H
ATOM  93954  OH2 TIP3 54957     25.172  56.908  37.659  1.00  0.00      SOLV O
ATOM  93955  H1  TIP3 54957     24.594  56.219  37.264  1.00  0.00      SOLV H
ATOM  93956  H2  TIP3 54957     24.852  56.938  38.589  1.00  0.00      SOLV H
ATOM  93957  OH2 TIP3 54958     31.194  51.449  35.729  1.00  0.00      SOLV O
ATOM  93958  H1  TIP3 54958     30.255  51.183  35.605  1.00  0.00      SOLV H
ATOM  93959  H2  TIP3 54958     31.136  52.296  36.221  1.00  0.00      SOLV H
ATOM  93960  OH2 TIP3 54959     31.234  53.483  37.473  1.00  0.00      SOLV O
ATOM  93961  H1  TIP3 54959     32.116  53.635  37.873  1.00  0.00      SOLV H
ATOM  93962  H2  TIP3 54959     31.029  54.345  37.061  1.00  0.00      SOLV H
ATOM  93963  OH2 TIP3 54960     20.840  54.772  43.434  1.00  0.00      SOLV O
ATOM  93964  H1  TIP3 54960     21.432  54.833  42.660  1.00  0.00      SOLV H
ATOM  93965  H2  TIP3 54960     21.132  53.947  43.850  1.00  0.00      SOLV H
ATOM  93966  OH2 TIP3 54961     26.643  59.019  36.625  1.00  0.00      SOLV O
ATOM  93967  H1  TIP3 54961     26.048  59.743  36.923  1.00  0.00      SOLV H
ATOM  93968  H2  TIP3 54961     26.127  58.236  36.906  1.00  0.00      SOLV H
ATOM  93969  OH2 TIP3 54962     18.300  52.174  48.634  1.00  0.00      SOLV O
ATOM  93970  H1  TIP3 54962     18.896  51.784  49.292  1.00  0.00      SOLV H
ATOM  93971  H2  TIP3 54962     18.000  51.389  48.143  1.00  0.00      SOLV H
ATOM  93972  OH2 TIP3 54963     35.655  55.244  37.197  1.00  0.00      SOLV O
ATOM  93973  H1  TIP3 54963     35.229  54.882  36.388  1.00  0.00      SOLV H
ATOM  93974  H2  TIP3 54963     35.553  56.197  36.995  1.00  0.00      SOLV H
ATOM  93975  OH2 TIP3 54964     30.945  63.008  37.453  1.00  0.00      SOLV O
ATOM  93976  H1  TIP3 54964     30.921  62.111  37.816  1.00  0.00      SOLV H
ATOM  93977  H2  TIP3 54964     31.480  62.916  36.642  1.00  0.00      SOLV H
ATOM  93978  OH2 TIP3 54965     21.903  58.783  40.743  1.00  0.00      SOLV O
ATOM  93979  H1  TIP3 54965     22.001  59.733  40.548  1.00  0.00      SOLV H
ATOM  93980  H2  TIP3 54965     20.977  58.652  40.513  1.00  0.00      SOLV H
ATOM  93981  OH2 TIP3 54966     19.602  52.505  35.254  1.00  0.00      SOLV O
ATOM  93982  H1  TIP3 54966     19.928  53.275  35.762  1.00  0.00      SOLV H
ATOM  93983  H2  TIP3 54966     18.723  52.365  35.670  1.00  0.00      SOLV H
ATOM  93984  OH2 TIP3 54967     23.969  57.037  40.233  1.00  0.00      SOLV O
ATOM  93985  H1  TIP3 54967     23.378  57.796  40.415  1.00  0.00      SOLV H
ATOM  93986  H2  TIP3 54967     23.467  56.319  40.660  1.00  0.00      SOLV H
ATOM  93987  OH2 TIP3 54968     21.064  61.353  39.861  1.00  0.00      SOLV O
ATOM  93988  H1  TIP3 54968     20.105  61.214  39.995  1.00  0.00      SOLV H
ATOM  93989  H2  TIP3 54968     21.165  62.285  40.160  1.00  0.00      SOLV H
ATOM  93990  OH2 TIP3 54969     29.533  60.249  35.413  1.00  0.00      SOLV O
ATOM  93991  H1  TIP3 54969     29.946  59.969  36.257  1.00  0.00      SOLV H
ATOM  93992  H2  TIP3 54969     28.645  59.881  35.533  1.00  0.00      SOLV H
ATOM  93993  OH2 TIP3 54970     32.312  65.911  35.783  1.00  0.00      SOLV O
ATOM  93994  H1  TIP3 54970     32.594  66.735  35.368  1.00  0.00      SOLV H
ATOM  93995  H2  TIP3 54970     31.389  66.164  36.018  1.00  0.00      SOLV H
ATOM  93996  OH2 TIP3 54971     21.701  47.759  48.101  1.00  0.00      SOLV O
ATOM  93997  H1  TIP3 54971     20.738  47.772  48.209  1.00  0.00      SOLV H
ATOM  93998  H2  TIP3 54971     21.964  47.086  48.754  1.00  0.00      SOLV H
ATOM  93999  OH2 TIP3 54972     30.742  59.352  37.753  1.00  0.00      SOLV O
ATOM  94000  H1  TIP3 54972     30.731  58.491  38.217  1.00  0.00      SOLV H
ATOM  94001  H2  TIP3 54972     31.681  59.601  37.836  1.00  0.00      SOLV H
ATOM  94002  OH2 TIP3 54973     17.723  58.539  46.433  1.00  0.00      SOLV O
ATOM  94003  H1  TIP3 54973     18.112  57.655  46.467  1.00  0.00      SOLV H
ATOM  94004  H2  TIP3 54973     17.400  58.624  47.339  1.00  0.00      SOLV H
ATOM  94005  OH2 TIP3 54974     23.554  59.330  33.879  1.00  0.00      SOLV O
ATOM  94006  H1  TIP3 54974     24.017  58.610  33.419  1.00  0.00      SOLV H
ATOM  94007  H2  TIP3 54974     23.310  58.901  34.725  1.00  0.00      SOLV H
ATOM  94008  OH2 TIP3 54975     22.571  58.543  36.369  1.00  0.00      SOLV O
ATOM  94009  H1  TIP3 54975     23.062  58.183  37.119  1.00  0.00      SOLV H
ATOM  94010  H2  TIP3 54975     22.402  59.465  36.667  1.00  0.00      SOLV H
ATOM  94011  OH2 TIP3 54976     20.233  54.771  36.924  1.00  0.00      SOLV O
ATOM  94012  H1  TIP3 54976     19.424  54.942  37.450  1.00  0.00      SOLV H
ATOM  94013  H2  TIP3 54976     20.412  55.664  36.581  1.00  0.00      SOLV H
ATOM  94014  OH2 TIP3 54977     31.014  50.311  38.320  1.00  0.00      SOLV O
ATOM  94015  H1  TIP3 54977     31.046  50.831  37.498  1.00  0.00      SOLV H
ATOM  94016  H2  TIP3 54977     31.261  50.970  38.999  1.00  0.00      SOLV H
ATOM  94017  OH2 TIP3 54978     24.723  60.961  36.997  1.00  0.00      SOLV O
ATOM  94018  H1  TIP3 54978     23.791  61.171  37.191  1.00  0.00      SOLV H
ATOM  94019  H2  TIP3 54978     25.014  61.782  36.577  1.00  0.00      SOLV H
ATOM  94020  OH2 TIP3 54979     27.659  51.146  39.080  1.00  0.00      SOLV O
ATOM  94021  H1  TIP3 54979     28.253  51.915  39.208  1.00  0.00      SOLV H
ATOM  94022  H2  TIP3 54979     27.524  50.845  40.004  1.00  0.00      SOLV H
ATOM  94023  OH2 TIP3 54980     29.404  48.632  39.917  1.00  0.00      SOLV O
ATOM  94024  H1  TIP3 54980     28.992  49.142  40.637  1.00  0.00      SOLV H
ATOM  94025  H2  TIP3 54980     29.977  49.302  39.490  1.00  0.00      SOLV H
ATOM  94026  OH2 TIP3 54981     21.904  61.126  37.119  1.00  0.00      SOLV O
ATOM  94027  H1  TIP3 54981     21.697  61.943  36.606  1.00  0.00      SOLV H
ATOM  94028  H2  TIP3 54981     21.567  61.363  38.006  1.00  0.00      SOLV H
ATOM  94029  OH2 TIP3 54982     25.045  48.285  36.635  1.00  0.00      SOLV O
ATOM  94030  H1  TIP3 54982     24.755  49.068  37.135  1.00  0.00      SOLV H
ATOM  94031  H2  TIP3 54982     25.981  48.231  36.929  1.00  0.00      SOLV H
ATOM  94032  OH2 TIP3 54983     31.968  55.166  42.865  1.00  0.00      SOLV O
ATOM  94033  H1  TIP3 54983     31.185  54.585  42.783  1.00  0.00      SOLV H
ATOM  94034  H2  TIP3 54983     32.434  54.807  43.621  1.00  0.00      SOLV H
ATOM  94035  OH2 TIP3 54984     19.957  57.391  35.670  1.00  0.00      SOLV O
ATOM  94036  H1  TIP3 54984     20.323  58.213  36.037  1.00  0.00      SOLV H
ATOM  94037  H2  TIP3 54984     20.662  57.170  35.032  1.00  0.00      SOLV H
ATOM  94038  OH2 TIP3 54985     20.745  49.956  34.949  1.00  0.00      SOLV O
ATOM  94039  H1  TIP3 54985     20.461  50.877  35.106  1.00  0.00      SOLV H
ATOM  94040  H2  TIP3 54985     19.983  49.565  34.513  1.00  0.00      SOLV H
ATOM  94041  OH2 TIP3 54986     23.336  45.346  43.543  1.00  0.00      SOLV O
ATOM  94042  H1  TIP3 54986     23.109  45.325  42.583  1.00  0.00      SOLV H
ATOM  94043  H2  TIP3 54986     23.059  44.450  43.832  1.00  0.00      SOLV H
ATOM  94044  OH2 TIP3 54987     17.674  58.077  39.661  1.00  0.00      SOLV O
ATOM  94045  H1  TIP3 54987     16.724  58.231  39.745  1.00  0.00      SOLV H
ATOM  94046  H2  TIP3 54987     17.885  58.681  38.931  1.00  0.00      SOLV H
ATOM  94047  OH2 TIP3 54988     24.885  61.769  34.051  1.00  0.00      SOLV O
ATOM  94048  H1  TIP3 54988     24.425  60.910  34.178  1.00  0.00      SOLV H
ATOM  94049  H2  TIP3 54988     25.770  61.468  33.790  1.00  0.00      SOLV H
ATOM  94050  OH2 TIP3 54989     29.208  63.020  34.219  1.00  0.00      SOLV O
ATOM  94051  H1  TIP3 54989     29.749  62.443  34.780  1.00  0.00      SOLV H
ATOM  94052  H2  TIP3 54989     29.884  63.482  33.689  1.00  0.00      SOLV H
ATOM  94053  OH2 TIP3 54990     21.984  56.102  34.002  1.00  0.00      SOLV O
ATOM  94054  H1  TIP3 54990     22.392  55.596  34.723  1.00  0.00      SOLV H
ATOM  94055  H2  TIP3 54990     22.791  56.422  33.544  1.00  0.00      SOLV H
ATOM  94056  OH2 TIP3 54991     26.732  59.086  33.833  1.00  0.00      SOLV O
ATOM  94057  H1  TIP3 54991     26.578  59.063  34.798  1.00  0.00      SOLV H
ATOM  94058  H2  TIP3 54991     26.930  58.142  33.656  1.00  0.00      SOLV H
ATOM  94059  OH2 TIP3 54992     23.801  54.763  36.467  1.00  0.00      SOLV O
ATOM  94060  H1  TIP3 54992     23.491  54.093  37.094  1.00  0.00      SOLV H
ATOM  94061  H2  TIP3 54992     24.326  54.220  35.841  1.00  0.00      SOLV H
ATOM  94062  OH2 TIP3 54993     25.405  53.334  34.703  1.00  0.00      SOLV O
ATOM  94063  H1  TIP3 54993     25.309  53.396  33.733  1.00  0.00      SOLV H
ATOM  94064  H2  TIP3 54993     26.295  53.721  34.837  1.00  0.00      SOLV H
ATOM  94065  OH2 TIP3 54994     33.430  58.695  34.157  1.00  0.00      SOLV O
ATOM  94066  H1  TIP3 54994     33.401  58.337  33.255  1.00  0.00      SOLV H
ATOM  94067  H2  TIP3 54994     33.093  59.605  33.997  1.00  0.00      SOLV H
ATOM  94068  OH2 TIP3 54995     26.065  48.576  47.236  1.00  0.00      SOLV O
ATOM  94069  H1  TIP3 54995     26.306  49.387  46.749  1.00  0.00      SOLV H
ATOM  94070  H2  TIP3 54995     25.133  48.436  46.980  1.00  0.00      SOLV H
ATOM  94071  OH2 TIP3 54996     27.588  46.553  47.808  1.00  0.00      SOLV O
ATOM  94072  H1  TIP3 54996     27.056  47.372  47.634  1.00  0.00      SOLV H
ATOM  94073  H2  TIP3 54996     27.018  45.867  47.413  1.00  0.00      SOLV H
ATOM  94074  OH2 TIP3 54997     27.802  45.607  50.238  1.00  0.00      SOLV O
ATOM  94075  H1  TIP3 54997     28.757  45.489  50.326  1.00  0.00      SOLV H
ATOM  94076  H2  TIP3 54997     27.752  45.996  49.343  1.00  0.00      SOLV H
ATOM  94077  OH2 TIP3 54998     21.684  63.496  35.754  1.00  0.00      SOLV O
ATOM  94078  H1  TIP3 54998     22.606  63.807  35.827  1.00  0.00      SOLV H
ATOM  94079  H2  TIP3 54998     21.378  64.088  35.043  1.00  0.00      SOLV H
ATOM  94080  OH2 TIP3 54999     17.469  56.309  35.180  1.00  0.00      SOLV O
ATOM  94081  H1  TIP3 54999     18.344  56.692  35.410  1.00  0.00      SOLV H
ATOM  94082  H2  TIP3 54999     17.724  55.597  34.555  1.00  0.00      SOLV H
ATOM  94083  OH2 TIP3 55000     14.603  60.915  40.247  1.00  0.00      SOLV O
ATOM  94084  H1  TIP3 55000     14.077  60.288  39.700  1.00  0.00      SOLV H
ATOM  94085  H2  TIP3 55000     15.001  60.306  40.904  1.00  0.00      SOLV H
ATOM  94086  OH2 TIP3 55001     15.914  59.340  42.030  1.00  0.00      SOLV O
ATOM  94087  H1  TIP3 55001     15.823  58.410  42.283  1.00  0.00      SOLV H
ATOM  94088  H2  TIP3 55001     15.991  59.757  42.906  1.00  0.00      SOLV H
ATOM  94089  OH2 TIP3 55002     33.597  59.734  37.947  1.00  0.00      SOLV O
ATOM  94090  H1  TIP3 55002     34.011  60.554  38.267  1.00  0.00      SOLV H
ATOM  94091  H2  TIP3 55002     33.759  59.058  38.640  1.00  0.00      SOLV H
ATOM  94092  OH2 TIP3 55003     34.420  57.804  39.609  1.00  0.00      SOLV O
ATOM  94093  H1  TIP3 55003     33.870  57.117  40.061  1.00  0.00      SOLV H
ATOM  94094  H2  TIP3 55003     34.610  58.450  40.317  1.00  0.00      SOLV H
ATOM  94095  OH2 TIP3 55004     34.971  58.014  36.323  1.00  0.00      SOLV O
ATOM  94096  H1  TIP3 55004     34.383  58.168  35.550  1.00  0.00      SOLV H
ATOM  94097  H2  TIP3 55004     34.529  58.597  36.968  1.00  0.00      SOLV H
ATOM  94098  OH2 TIP3 55005     34.389  54.855  34.860  1.00  0.00      SOLV O
ATOM  94099  H1  TIP3 55005     34.170  55.486  34.167  1.00  0.00      SOLV H
ATOM  94100  H2  TIP3 55005     34.366  53.996  34.385  1.00  0.00      SOLV H
ATOM  94101  OH2 TIP3 55006     32.848  55.860  40.500  1.00  0.00      SOLV O
ATOM  94102  H1  TIP3 55006     33.229  54.970  40.408  1.00  0.00      SOLV H
ATOM  94103  H2  TIP3 55006     32.573  55.825  41.448  1.00  0.00      SOLV H
ATOM  94104  OH2 TIP3 55007     18.198  52.844  44.555  1.00  0.00      SOLV O
ATOM  94105  H1  TIP3 55007     18.419  52.874  43.603  1.00  0.00      SOLV H
ATOM  94106  H2  TIP3 55007     19.088  52.956  44.961  1.00  0.00      SOLV H
ATOM  94107  OH2 TIP3 55008     34.463  52.261  34.006  1.00  0.00      SOLV O
ATOM  94108  H1  TIP3 55008     35.180  51.992  34.616  1.00  0.00      SOLV H
ATOM  94109  H2  TIP3 55008     33.819  51.538  34.075  1.00  0.00      SOLV H
ATOM  94110  OH2 TIP3 55009     33.605  53.522  38.963  1.00  0.00      SOLV O
ATOM  94111  H1  TIP3 55009     34.182  52.729  39.039  1.00  0.00      SOLV H
ATOM  94112  H2  TIP3 55009     34.229  54.160  38.577  1.00  0.00      SOLV H
ATOM  94113  OH2 TIP3 55010     19.444  48.184  50.510  1.00  0.00      SOLV O
ATOM  94114  H1  TIP3 55010     20.285  48.508  50.866  1.00  0.00      SOLV H
ATOM  94115  H2  TIP3 55010     19.348  47.322  50.961  1.00  0.00      SOLV H
ATOM  94116  OH2 TIP3 55011     35.110  51.174  39.006  1.00  0.00      SOLV O
ATOM  94117  H1  TIP3 55011     35.391  50.800  39.860  1.00  0.00      SOLV H
ATOM  94118  H2  TIP3 55011     34.688  50.391  38.599  1.00  0.00      SOLV H
ATOM  94119  OH2 TIP3 55012     21.091  47.094  43.580  1.00  0.00      SOLV O
ATOM  94120  H1  TIP3 55012     21.830  46.492  43.777  1.00  0.00      SOLV H
ATOM  94121  H2  TIP3 55012     21.438  47.931  43.938  1.00  0.00      SOLV H
ATOM  94122  OH2 TIP3 55013     18.512  49.299  44.550  1.00  0.00      SOLV O
ATOM  94123  H1  TIP3 55013     19.153  49.414  43.824  1.00  0.00      SOLV H
ATOM  94124  H2  TIP3 55013     18.591  50.160  44.983  1.00  0.00      SOLV H
ATOM  94125  OH2 TIP3 55014     36.768  51.837  35.537  1.00  0.00      SOLV O
ATOM  94126  H1  TIP3 55014     37.408  51.276  35.056  1.00  0.00      SOLV H
ATOM  94127  H2  TIP3 55014     37.287  52.647  35.706  1.00  0.00      SOLV H
ATOM  94128  OH2 TIP3 55015     20.166  45.928  38.631  1.00  0.00      SOLV O
ATOM  94129  H1  TIP3 55015     19.212  45.763  38.550  1.00  0.00      SOLV H
ATOM  94130  H2  TIP3 55015     20.319  46.635  37.972  1.00  0.00      SOLV H
ATOM  94131  OH2 TIP3 55016     20.570  44.670  46.937  1.00  0.00      SOLV O
ATOM  94132  H1  TIP3 55016     19.993  44.350  47.652  1.00  0.00      SOLV H
ATOM  94133  H2  TIP3 55016     19.932  45.171  46.395  1.00  0.00      SOLV H
ATOM  94134  OH2 TIP3 55017     17.062  60.523  44.398  1.00  0.00      SOLV O
ATOM  94135  H1  TIP3 55017     17.134  59.937  45.174  1.00  0.00      SOLV H
ATOM  94136  H2  TIP3 55017     17.902  60.333  43.929  1.00  0.00      SOLV H
ATOM  94137  OH2 TIP3 55018     19.411  59.952  43.138  1.00  0.00      SOLV O
ATOM  94138  H1  TIP3 55018     19.609  59.001  43.260  1.00  0.00      SOLV H
ATOM  94139  H2  TIP3 55018     20.264  60.353  43.355  1.00  0.00      SOLV H
ATOM  94140  OH2 TIP3 55019     29.784  48.959  43.045  1.00  0.00      SOLV O
ATOM  94141  H1  TIP3 55019     29.352  48.109  43.251  1.00  0.00      SOLV H
ATOM  94142  H2  TIP3 55019     30.547  48.669  42.515  1.00  0.00      SOLV H
ATOM  94143  OH2 TIP3 55020     35.218  49.025  43.344  1.00  0.00      SOLV O
ATOM  94144  H1  TIP3 55020     35.658  49.470  42.583  1.00  0.00      SOLV H
ATOM  94145  H2  TIP3 55020     34.394  48.721  42.907  1.00  0.00      SOLV H
ATOM  94146  OH2 TIP3 55021     36.457  50.570  41.484  1.00  0.00      SOLV O
ATOM  94147  H1  TIP3 55021     37.219  50.252  40.952  1.00  0.00      SOLV H
ATOM  94148  H2  TIP3 55021     36.470  51.542  41.353  1.00  0.00      SOLV H
ATOM  94149  OH2 TIP3 55022     22.994  45.105  40.847  1.00  0.00      SOLV O
ATOM  94150  H1  TIP3 55022     22.265  44.655  40.382  1.00  0.00      SOLV H
ATOM  94151  H2  TIP3 55022     23.711  44.436  40.729  1.00  0.00      SOLV H
ATOM  94152  OH2 TIP3 55023     21.893  44.471  36.543  1.00  0.00      SOLV O
ATOM  94153  H1  TIP3 55023     22.223  45.278  36.110  1.00  0.00      SOLV H
ATOM  94154  H2  TIP3 55023     21.291  44.833  37.215  1.00  0.00      SOLV H
ATOM  94155  OH2 TIP3 55024     27.216  46.737  40.714  1.00  0.00      SOLV O
ATOM  94156  H1  TIP3 55024     28.070  47.141  40.493  1.00  0.00      SOLV H
ATOM  94157  H2  TIP3 55024     27.436  46.242  41.502  1.00  0.00      SOLV H
ATOM  94158  OH2 TIP3 55025     32.579  48.481  42.272  1.00  0.00      SOLV O
ATOM  94159  H1  TIP3 55025     32.721  48.439  41.316  1.00  0.00      SOLV H
ATOM  94160  H2  TIP3 55025     32.555  47.510  42.443  1.00  0.00      SOLV H
ATOM  94161  OH2 TIP3 55026     33.800  48.931  37.906  1.00  0.00      SOLV O
ATOM  94162  H1  TIP3 55026     32.862  49.181  37.866  1.00  0.00      SOLV H
ATOM  94163  H2  TIP3 55026     33.753  48.053  38.330  1.00  0.00      SOLV H
ATOM  94164  OH2 TIP3 55027     16.587  59.554  37.576  1.00  0.00      SOLV O
ATOM  94165  H1  TIP3 55027     15.918  59.280  36.922  1.00  0.00      SOLV H
ATOM  94166  H2  TIP3 55027     16.266  60.447  37.764  1.00  0.00      SOLV H
ATOM  94167  OH2 TIP3 55028     23.101  46.887  35.044  1.00  0.00      SOLV O
ATOM  94168  H1  TIP3 55028     23.822  46.483  34.529  1.00  0.00      SOLV H
ATOM  94169  H2  TIP3 55028     23.607  47.374  35.726  1.00  0.00      SOLV H
ATOM  94170  OH2 TIP3 55029     27.619  48.869  37.556  1.00  0.00      SOLV O
ATOM  94171  H1  TIP3 55029     28.133  48.345  38.192  1.00  0.00      SOLV H
ATOM  94172  H2  TIP3 55029     27.537  49.702  38.067  1.00  0.00      SOLV H
ATOM  94173  OH2 TIP3 55030     24.437  63.745  35.885  1.00  0.00      SOLV O
ATOM  94174  H1  TIP3 55030     25.324  64.159  35.807  1.00  0.00      SOLV H
ATOM  94175  H2  TIP3 55030     24.490  63.122  35.128  1.00  0.00      SOLV H
ATOM  94176  OH2 TIP3 55031     22.835  45.300  50.150  1.00  0.00      SOLV O
ATOM  94177  H1  TIP3 55031     22.624  44.606  50.791  1.00  0.00      SOLV H
ATOM  94178  H2  TIP3 55031     23.445  45.859  50.644  1.00  0.00      SOLV H
ATOM  94179  OH2 TIP3 55032     17.947  60.999  34.503  1.00  0.00      SOLV O
ATOM  94180  H1  TIP3 55032     17.640  61.134  35.413  1.00  0.00      SOLV H
ATOM  94181  H2  TIP3 55032     18.893  60.781  34.624  1.00  0.00      SOLV H
ATOM  94182  OH2 TIP3 55033     36.885  56.588  39.328  1.00  0.00      SOLV O
ATOM  94183  H1  TIP3 55033     36.036  57.004  39.545  1.00  0.00      SOLV H
ATOM  94184  H2  TIP3 55033     36.573  55.706  39.092  1.00  0.00      SOLV H
ATOM  94185  OH2 TIP3 55034     46.743  56.249  35.193  1.00  0.00      SOLV O
ATOM  94186  H1  TIP3 55034     46.298  56.225  36.037  1.00  0.00      SOLV H
ATOM  94187  H2  TIP3 55034     46.546  55.386  34.790  1.00  0.00      SOLV H
ATOM  94188  OH2 TIP3 55035     43.482  55.550  34.152  1.00  0.00      SOLV O
ATOM  94189  H1  TIP3 55035     43.205  55.203  35.020  1.00  0.00      SOLV H
ATOM  94190  H2  TIP3 55035     42.647  55.913  33.821  1.00  0.00      SOLV H
ATOM  94191  OH2 TIP3 55036     36.838  53.232  41.070  1.00  0.00      SOLV O
ATOM  94192  H1  TIP3 55036     37.346  53.665  41.775  1.00  0.00      SOLV H
ATOM  94193  H2  TIP3 55036     37.500  53.127  40.362  1.00  0.00      SOLV H
ATOM  94194  OH2 TIP3 55037     38.117  54.152  36.712  1.00  0.00      SOLV O
ATOM  94195  H1  TIP3 55037     38.575  54.883  36.244  1.00  0.00      SOLV H
ATOM  94196  H2  TIP3 55037     37.344  54.637  37.069  1.00  0.00      SOLV H
ATOM  94197  OH2 TIP3 55038     41.393  57.638  35.690  1.00  0.00      SOLV O
ATOM  94198  H1  TIP3 55038     40.907  57.385  34.889  1.00  0.00      SOLV H
ATOM  94199  H2  TIP3 55038     41.975  58.345  35.351  1.00  0.00      SOLV H
ATOM  94200  OH2 TIP3 55039     42.187  53.600  39.884  1.00  0.00      SOLV O
ATOM  94201  H1  TIP3 55039     41.670  52.785  39.704  1.00  0.00      SOLV H
ATOM  94202  H2  TIP3 55039     42.613  53.818  39.052  1.00  0.00      SOLV H
ATOM  94203  OH2 TIP3 55040     37.379  58.779  35.234  1.00  0.00      SOLV O
ATOM  94204  H1  TIP3 55040     37.726  59.539  35.753  1.00  0.00      SOLV H
ATOM  94205  H2  TIP3 55040     36.504  58.652  35.661  1.00  0.00      SOLV H
ATOM  94206  OH2 TIP3 55041     37.916  61.041  36.782  1.00  0.00      SOLV O
ATOM  94207  H1  TIP3 55041     37.298  61.224  37.491  1.00  0.00      SOLV H
ATOM  94208  H2  TIP3 55041     38.222  61.938  36.570  1.00  0.00      SOLV H
ATOM  94209  OH2 TIP3 55042     42.816  54.548  36.663  1.00  0.00      SOLV O
ATOM  94210  H1  TIP3 55042     42.442  55.345  37.074  1.00  0.00      SOLV H
ATOM  94211  H2  TIP3 55042     43.724  54.540  36.990  1.00  0.00      SOLV H
ATOM  94212  OH2 TIP3 55043     37.771  63.668  35.712  1.00  0.00      SOLV O
ATOM  94213  H1  TIP3 55043     38.063  64.535  36.019  1.00  0.00      SOLV H
ATOM  94214  H2  TIP3 55043     38.420  63.460  35.011  1.00  0.00      SOLV H
ATOM  94215  OH2 TIP3 55044     38.529  56.229  34.911  1.00  0.00      SOLV O
ATOM  94216  H1  TIP3 55044     38.272  57.150  35.116  1.00  0.00      SOLV H
ATOM  94217  H2  TIP3 55044     37.726  55.861  34.536  1.00  0.00      SOLV H
ATOM  94218  OH2 TIP3 55045     39.770  62.464  34.037  1.00  0.00      SOLV O
ATOM  94219  H1  TIP3 55045     40.154  61.813  34.638  1.00  0.00      SOLV H
ATOM  94220  H2  TIP3 55045     40.573  62.746  33.544  1.00  0.00      SOLV H
ATOM  94221  OH2 TIP3 55046     43.243  59.536  34.671  1.00  0.00      SOLV O
ATOM  94222  H1  TIP3 55046     43.025  59.655  33.730  1.00  0.00      SOLV H
ATOM  94223  H2  TIP3 55046     44.007  60.113  34.767  1.00  0.00      SOLV H
ATOM  94224  OH2 TIP3 55047     35.239  62.681  35.032  1.00  0.00      SOLV O
ATOM  94225  H1  TIP3 55047     36.085  62.942  35.449  1.00  0.00      SOLV H
ATOM  94226  H2  TIP3 55047     35.504  61.880  34.534  1.00  0.00      SOLV H
ATOM  94227  OH2 TIP3 55048     37.912  52.220  38.653  1.00  0.00      SOLV O
ATOM  94228  H1  TIP3 55048     36.965  52.052  38.510  1.00  0.00      SOLV H
ATOM  94229  H2  TIP3 55048     38.110  52.915  37.993  1.00  0.00      SOLV H
ATOM  94230  OH2 TIP3 55049     40.845  51.284  40.146  1.00  0.00      SOLV O
ATOM  94231  H1  TIP3 55049     39.998  50.801  40.192  1.00  0.00      SOLV H
ATOM  94232  H2  TIP3 55049     41.475  50.666  40.546  1.00  0.00      SOLV H
ATOM  94233  OH2 TIP3 55050     39.683  50.755  36.535  1.00  0.00      SOLV O
ATOM  94234  H1  TIP3 55050     39.993  51.573  36.108  1.00  0.00      SOLV H
ATOM  94235  H2  TIP3 55050     39.085  51.101  37.220  1.00  0.00      SOLV H
ATOM  94236  OH2 TIP3 55051     40.874  53.139  35.047  1.00  0.00      SOLV O
ATOM  94237  H1  TIP3 55051     41.610  52.782  34.519  1.00  0.00      SOLV H
ATOM  94238  H2  TIP3 55051     41.353  53.668  35.714  1.00  0.00      SOLV H
ATOM  94239  OH2 TIP3 55052    -58.858  38.737  45.226  1.00  0.00      SOLV O
ATOM  94240  H1  TIP3 55052    -59.163  39.426  45.841  1.00  0.00      SOLV H
ATOM  94241  H2  TIP3 55052    -58.414  39.280  44.554  1.00  0.00      SOLV H
ATOM  94242  OH2 TIP3 55053    -63.412  38.128  40.496  1.00  0.00      SOLV O
ATOM  94243  H1  TIP3 55053    -62.819  38.090  41.274  1.00  0.00      SOLV H
ATOM  94244  H2  TIP3 55053    -63.108  38.927  40.053  1.00  0.00      SOLV H
ATOM  94245  OH2 TIP3 55054    -61.754  38.142  42.721  1.00  0.00      SOLV O
ATOM  94246  H1  TIP3 55054    -61.492  37.302  43.122  1.00  0.00      SOLV H
ATOM  94247  H2  TIP3 55054    -61.094  38.752  43.073  1.00  0.00      SOLV H
ATOM  94248  OH2 TIP3 55055    -61.027  36.927  45.860  1.00  0.00      SOLV O
ATOM  94249  H1  TIP3 55055    -61.741  37.498  46.164  1.00  0.00      SOLV H
ATOM  94250  H2  TIP3 55055    -60.322  37.558  45.616  1.00  0.00      SOLV H
ATOM  94251  OH2 TIP3 55056    -66.356  32.584  43.239  1.00  0.00      SOLV O
ATOM  94252  H1  TIP3 55056    -66.425  31.637  43.480  1.00  0.00      SOLV H
ATOM  94253  H2  TIP3 55056    -67.152  32.953  43.643  1.00  0.00      SOLV H
ATOM  94254  OH2 TIP3 55057    -67.429  41.966  38.043  1.00  0.00      SOLV O
ATOM  94255  H1  TIP3 55057    -68.279  42.407  37.885  1.00  0.00      SOLV H
ATOM  94256  H2  TIP3 55057    -66.876  42.260  37.299  1.00  0.00      SOLV H
ATOM  94257  OH2 TIP3 55058    -67.057  40.581  35.200  1.00  0.00      SOLV O
ATOM  94258  H1  TIP3 55058    -66.430  40.856  35.889  1.00  0.00      SOLV H
ATOM  94259  H2  TIP3 55058    -66.456  40.066  34.635  1.00  0.00      SOLV H
ATOM  94260  OH2 TIP3 55059    -64.469  43.302  39.172  1.00  0.00      SOLV O
ATOM  94261  H1  TIP3 55059    -65.257  43.004  39.653  1.00  0.00      SOLV H
ATOM  94262  H2  TIP3 55059    -63.743  42.760  39.556  1.00  0.00      SOLV H
ATOM  94263  OH2 TIP3 55060    -65.122  42.153  36.713  1.00  0.00      SOLV O
ATOM  94264  H1  TIP3 55060    -64.799  42.605  37.515  1.00  0.00      SOLV H
ATOM  94265  H2  TIP3 55060    -64.848  42.766  35.990  1.00  0.00      SOLV H
ATOM  94266  OH2 TIP3 55061    -58.966  35.578  36.646  1.00  0.00      SOLV O
ATOM  94267  H1  TIP3 55061    -59.878  35.427  36.977  1.00  0.00      SOLV H
ATOM  94268  H2  TIP3 55061    -59.022  36.496  36.320  1.00  0.00      SOLV H
ATOM  94269  OH2 TIP3 55062    -62.726  49.555  35.067  1.00  0.00      SOLV O
ATOM  94270  H1  TIP3 55062    -62.847  50.508  35.250  1.00  0.00      SOLV H
ATOM  94271  H2  TIP3 55062    -61.755  49.467  35.102  1.00  0.00      SOLV H
ATOM  94272  OH2 TIP3 55063    -64.211  43.584  34.616  1.00  0.00      SOLV O
ATOM  94273  H1  TIP3 55063    -64.217  43.394  33.654  1.00  0.00      SOLV H
ATOM  94274  H2  TIP3 55063    -63.488  44.233  34.667  1.00  0.00      SOLV H
ATOM  94275  OH2 TIP3 55064    -66.265  36.362  35.270  1.00  0.00      SOLV O
ATOM  94276  H1  TIP3 55064    -66.699  36.121  36.106  1.00  0.00      SOLV H
ATOM  94277  H2  TIP3 55064    -66.388  35.527  34.779  1.00  0.00      SOLV H
ATOM  94278  OH2 TIP3 55065    -65.927  39.932  39.345  1.00  0.00      SOLV O
ATOM  94279  H1  TIP3 55065    -66.576  40.596  39.055  1.00  0.00      SOLV H
ATOM  94280  H2  TIP3 55065    -65.274  39.938  38.619  1.00  0.00      SOLV H
ATOM  94281  OH2 TIP3 55066    -69.450  35.676  34.164  1.00  0.00      SOLV O
ATOM  94282  H1  TIP3 55066    -69.675  35.266  35.025  1.00  0.00      SOLV H
ATOM  94283  H2  TIP3 55066    -70.327  35.885  33.815  1.00  0.00      SOLV H
ATOM  94284  OH2 TIP3 55067    -69.863  37.151  38.003  1.00  0.00      SOLV O
ATOM  94285  H1  TIP3 55067    -69.042  37.638  38.194  1.00  0.00      SOLV H
ATOM  94286  H2  TIP3 55067    -70.331  37.706  37.352  1.00  0.00      SOLV H
ATOM  94287  OH2 TIP3 55068    -71.543  37.926  35.735  1.00  0.00      SOLV O
ATOM  94288  H1  TIP3 55068    -71.922  37.392  35.015  1.00  0.00      SOLV H
ATOM  94289  H2  TIP3 55068    -70.896  38.472  35.242  1.00  0.00      SOLV H
ATOM  94290  OH2 TIP3 55069    -71.293  34.041  39.425  1.00  0.00      SOLV O
ATOM  94291  H1  TIP3 55069    -71.480  33.105  39.627  1.00  0.00      SOLV H
ATOM  94292  H2  TIP3 55069    -70.412  34.013  39.041  1.00  0.00      SOLV H
ATOM  94293  OH2 TIP3 55070    -63.978  37.772  35.775  1.00  0.00      SOLV O
ATOM  94294  H1  TIP3 55070    -64.910  37.516  35.589  1.00  0.00      SOLV H
ATOM  94295  H2  TIP3 55070    -64.049  38.653  36.191  1.00  0.00      SOLV H
ATOM  94296  OH2 TIP3 55071    -63.921  39.854  37.477  1.00  0.00      SOLV O
ATOM  94297  H1  TIP3 55071    -63.016  39.973  37.825  1.00  0.00      SOLV H
ATOM  94298  H2  TIP3 55071    -64.090  40.681  36.983  1.00  0.00      SOLV H
ATOM  94299  OH2 TIP3 55072    -59.496  41.665  37.237  1.00  0.00      SOLV O
ATOM  94300  H1  TIP3 55072    -59.891  41.224  36.449  1.00  0.00      SOLV H
ATOM  94301  H2  TIP3 55072    -59.631  42.588  36.940  1.00  0.00      SOLV H
ATOM  94302  OH2 TIP3 55073    -65.626  46.692  35.455  1.00  0.00      SOLV O
ATOM  94303  H1  TIP3 55073    -65.162  46.230  36.182  1.00  0.00      SOLV H
ATOM  94304  H2  TIP3 55073    -66.469  46.222  35.409  1.00  0.00      SOLV H
ATOM  94305  OH2 TIP3 55074    -62.952  52.280  35.621  1.00  0.00      SOLV O
ATOM  94306  H1  TIP3 55074    -62.444  53.089  35.490  1.00  0.00      SOLV H
ATOM  94307  H2  TIP3 55074    -63.762  52.594  36.041  1.00  0.00      SOLV H
ATOM  94308  OH2 TIP3 55075    -64.355  45.674  37.675  1.00  0.00      SOLV O
ATOM  94309  H1  TIP3 55075    -64.344  44.812  38.129  1.00  0.00      SOLV H
ATOM  94310  H2  TIP3 55075    -63.425  45.961  37.800  1.00  0.00      SOLV H
ATOM  94311  OH2 TIP3 55076    -64.178  36.647  38.328  1.00  0.00      SOLV O
ATOM  94312  H1  TIP3 55076    -64.125  37.152  37.494  1.00  0.00      SOLV H
ATOM  94313  H2  TIP3 55076    -63.909  37.308  39.001  1.00  0.00      SOLV H
ATOM  94314  OH2 TIP3 55077    -67.337  37.513  39.027  1.00  0.00      SOLV O
ATOM  94315  H1  TIP3 55077    -66.676  38.223  39.140  1.00  0.00      SOLV H
ATOM  94316  H2  TIP3 55077    -67.636  37.410  39.951  1.00  0.00      SOLV H
ATOM  94317  OH2 TIP3 55078    -65.789  34.998  39.917  1.00  0.00      SOLV O
ATOM  94318  H1  TIP3 55078    -66.016  35.501  40.714  1.00  0.00      SOLV H
ATOM  94319  H2  TIP3 55078    -65.208  35.635  39.443  1.00  0.00      SOLV H
ATOM  94320  OH2 TIP3 55079    -70.085  34.656  36.641  1.00  0.00      SOLV O
ATOM  94321  H1  TIP3 55079    -70.369  35.469  37.093  1.00  0.00      SOLV H
ATOM  94322  H2  TIP3 55079    -69.144  34.622  36.924  1.00  0.00      SOLV H
ATOM  94323  OH2 TIP3 55080    -65.969  49.401  34.212  1.00  0.00      SOLV O
ATOM  94324  H1  TIP3 55080    -65.449  48.794  34.755  1.00  0.00      SOLV H
ATOM  94325  H2  TIP3 55080    -65.287  49.839  33.676  1.00  0.00      SOLV H
ATOM  94326  OH2 TIP3 55081    -68.301  45.453  33.912  1.00  0.00      SOLV O
ATOM  94327  H1  TIP3 55081    -68.838  45.376  34.702  1.00  0.00      SOLV H
ATOM  94328  H2  TIP3 55081    -68.224  44.509  33.636  1.00  0.00      SOLV H
ATOM  94329  OH2 TIP3 55082    -69.732  39.665  34.698  1.00  0.00      SOLV O
ATOM  94330  H1  TIP3 55082    -69.872  39.755  33.740  1.00  0.00      SOLV H
ATOM  94331  H2  TIP3 55082    -68.867  40.097  34.823  1.00  0.00      SOLV H
ATOM  94332  OH2 TIP3 55083    -61.749  45.047  34.177  1.00  0.00      SOLV O
ATOM  94333  H1  TIP3 55083    -61.748  44.668  33.279  1.00  0.00      SOLV H
ATOM  94334  H2  TIP3 55083    -62.084  45.952  33.979  1.00  0.00      SOLV H
ATOM  94335  OH2 TIP3 55084    -61.577  46.079  38.116  1.00  0.00      SOLV O
ATOM  94336  H1  TIP3 55084    -60.924  46.801  38.222  1.00  0.00      SOLV H
ATOM  94337  H2  TIP3 55084    -61.253  45.449  38.798  1.00  0.00      SOLV H
ATOM  94338  OH2 TIP3 55085    -60.514  44.451  39.967  1.00  0.00      SOLV O
ATOM  94339  H1  TIP3 55085    -61.054  43.699  40.271  1.00  0.00      SOLV H
ATOM  94340  H2  TIP3 55085    -59.998  44.703  40.759  1.00  0.00      SOLV H
ATOM  94341  OH2 TIP3 55086    -60.211  44.378  36.361  1.00  0.00      SOLV O
ATOM  94342  H1  TIP3 55086    -60.786  44.508  35.571  1.00  0.00      SOLV H
ATOM  94343  H2  TIP3 55086    -60.646  44.989  36.982  1.00  0.00      SOLV H
ATOM  94344  OH2 TIP3 55087    -60.788  41.239  34.883  1.00  0.00      SOLV O
ATOM  94345  H1  TIP3 55087    -60.975  41.822  34.139  1.00  0.00      SOLV H
ATOM  94346  H2  TIP3 55087    -60.802  40.357  34.441  1.00  0.00      SOLV H
ATOM  94347  OH2 TIP3 55088    -62.260  42.279  40.483  1.00  0.00      SOLV O
ATOM  94348  H1  TIP3 55088    -61.899  41.383  40.305  1.00  0.00      SOLV H
ATOM  94349  H2  TIP3 55088    -62.226  42.322  41.447  1.00  0.00      SOLV H
ATOM  94350  OH2 TIP3 55089    -60.762  38.650  34.124  1.00  0.00      SOLV O
ATOM  94351  H1  TIP3 55089    -59.986  38.300  34.597  1.00  0.00      SOLV H
ATOM  94352  H2  TIP3 55089    -61.345  37.879  34.021  1.00  0.00      SOLV H
ATOM  94353  OH2 TIP3 55090    -61.539  39.939  39.009  1.00  0.00      SOLV O
ATOM  94354  H1  TIP3 55090    -61.042  39.085  39.047  1.00  0.00      SOLV H
ATOM  94355  H2  TIP3 55090    -60.904  40.484  38.518  1.00  0.00      SOLV H
ATOM  94356  OH2 TIP3 55091    -60.087  37.563  39.008  1.00  0.00      SOLV O
ATOM  94357  H1  TIP3 55091    -59.749  37.187  39.845  1.00  0.00      SOLV H
ATOM  94358  H2  TIP3 55091    -60.483  36.763  38.602  1.00  0.00      SOLV H
ATOM  94359  OH2 TIP3 55092    -58.372  38.163  35.584  1.00  0.00      SOLV O
ATOM  94360  H1  TIP3 55092    -57.791  37.617  35.013  1.00  0.00      SOLV H
ATOM  94361  H2  TIP3 55092    -57.880  39.000  35.632  1.00  0.00      SOLV H
ATOM  94362  OH2 TIP3 55093    -58.495  35.867  47.871  1.00  0.00      SOLV O
ATOM  94363  H1  TIP3 55093    -59.198  35.680  48.508  1.00  0.00      SOLV H
ATOM  94364  H2  TIP3 55093    -57.945  35.058  47.987  1.00  0.00      SOLV H
ATOM  94365  OH2 TIP3 55094    -65.404  35.211  42.837  1.00  0.00      SOLV O
ATOM  94366  H1  TIP3 55094    -65.774  34.318  42.983  1.00  0.00      SOLV H
ATOM  94367  H2  TIP3 55094    -64.568  34.997  42.397  1.00  0.00      SOLV H
ATOM  94368  OH2 TIP3 55095    -59.924  35.163  43.170  1.00  0.00      SOLV O
ATOM  94369  H1  TIP3 55095    -59.519  35.870  42.625  1.00  0.00      SOLV H
ATOM  94370  H2  TIP3 55095    -60.853  35.153  42.865  1.00  0.00      SOLV H
ATOM  94371  OH2 TIP3 55096    -58.779  36.907  41.397  1.00  0.00      SOLV O
ATOM  94372  H1  TIP3 55096    -57.940  36.580  40.998  1.00  0.00      SOLV H
ATOM  94373  H2  TIP3 55096    -58.574  37.862  41.485  1.00  0.00      SOLV H
ATOM  94374  OH2 TIP3 55097    -67.602  32.753  40.522  1.00  0.00      SOLV O
ATOM  94375  H1  TIP3 55097    -66.971  33.486  40.561  1.00  0.00      SOLV H
ATOM  94376  H2  TIP3 55097    -67.947  32.725  41.424  1.00  0.00      SOLV H
ATOM  94377  OH2 TIP3 55098    -62.536  34.835  42.272  1.00  0.00      SOLV O
ATOM  94378  H1  TIP3 55098    -62.543  34.853  41.308  1.00  0.00      SOLV H
ATOM  94379  H2  TIP3 55098    -62.663  33.872  42.452  1.00  0.00      SOLV H
ATOM  94380  OH2 TIP3 55099    -61.370  35.308  37.960  1.00  0.00      SOLV O
ATOM  94381  H1  TIP3 55099    -62.299  35.554  37.822  1.00  0.00      SOLV H
ATOM  94382  H2  TIP3 55099    -61.470  34.352  38.173  1.00  0.00      SOLV H
ATOM  94383  OH2 TIP3 55100    -71.822  33.067  35.232  1.00  0.00      SOLV O
ATOM  94384  H1  TIP3 55100    -71.143  32.830  34.580  1.00  0.00      SOLV H
ATOM  94385  H2  TIP3 55100    -71.338  33.684  35.815  1.00  0.00      SOLV H
ATOM  94386  OH2 TIP3 55101    -67.538  35.192  37.546  1.00  0.00      SOLV O
ATOM  94387  H1  TIP3 55101    -67.021  34.695  38.199  1.00  0.00      SOLV H
ATOM  94388  H2  TIP3 55101    -67.637  36.042  38.021  1.00  0.00      SOLV H
ATOM  94389  OH2 TIP3 55102    -48.847  49.382  40.761  1.00  0.00      SOLV O
ATOM  94390  H1  TIP3 55102    -49.200  50.296  40.700  1.00  0.00      SOLV H
ATOM  94391  H2  TIP3 55102    -49.428  48.933  40.123  1.00  0.00      SOLV H
ATOM  94392  OH2 TIP3 55103    -49.576  48.338  44.219  1.00  0.00      SOLV O
ATOM  94393  H1  TIP3 55103    -49.437  47.686  44.918  1.00  0.00      SOLV H
ATOM  94394  H2  TIP3 55103    -49.781  47.764  43.465  1.00  0.00      SOLV H
ATOM  94395  OH2 TIP3 55104    -47.214  52.376  42.475  1.00  0.00      SOLV O
ATOM  94396  H1  TIP3 55104    -47.283  51.529  42.931  1.00  0.00      SOLV H
ATOM  94397  H2  TIP3 55104    -47.257  53.005  43.207  1.00  0.00      SOLV H
ATOM  94398  OH2 TIP3 55105    -58.339  42.702  39.719  1.00  0.00      SOLV O
ATOM  94399  H1  TIP3 55105    -58.998  43.419  39.688  1.00  0.00      SOLV H
ATOM  94400  H2  TIP3 55105    -58.725  42.074  39.092  1.00  0.00      SOLV H
ATOM  94401  OH2 TIP3 55106    -58.385  44.989  41.729  1.00  0.00      SOLV O
ATOM  94402  H1  TIP3 55106    -57.768  44.359  42.160  1.00  0.00      SOLV H
ATOM  94403  H2  TIP3 55106    -57.776  45.520  41.203  1.00  0.00      SOLV H
ATOM  94404  OH2 TIP3 55107    -51.505  56.237  42.741  1.00  0.00      SOLV O
ATOM  94405  H1  TIP3 55107    -50.707  55.817  42.362  1.00  0.00      SOLV H
ATOM  94406  H2  TIP3 55107    -51.533  55.901  43.641  1.00  0.00      SOLV H
ATOM  94407  OH2 TIP3 55108    -51.974  49.993  44.752  1.00  0.00      SOLV O
ATOM  94408  H1  TIP3 55108    -51.500  49.532  44.044  1.00  0.00      SOLV H
ATOM  94409  H2  TIP3 55108    -51.260  50.569  45.063  1.00  0.00      SOLV H
ATOM  94410  OH2 TIP3 55109    -40.968  45.028  45.486  1.00  0.00      SOLV O
ATOM  94411  H1  TIP3 55109    -41.056  45.690  46.206  1.00  0.00      SOLV H
ATOM  94412  H2  TIP3 55109    -40.727  45.603  44.741  1.00  0.00      SOLV H
ATOM  94413  OH2 TIP3 55110    -47.181  45.873  44.973  1.00  0.00      SOLV O
ATOM  94414  H1  TIP3 55110    -46.676  45.037  44.999  1.00  0.00      SOLV H
ATOM  94415  H2  TIP3 55110    -47.290  45.988  44.010  1.00  0.00      SOLV H
ATOM  94416  OH2 TIP3 55111    -52.933  41.777  42.236  1.00  0.00      SOLV O
ATOM  94417  H1  TIP3 55111    -53.158  42.595  41.747  1.00  0.00      SOLV H
ATOM  94418  H2  TIP3 55111    -53.137  41.108  41.544  1.00  0.00      SOLV H
ATOM  94419  OH2 TIP3 55112    -45.697  44.527  40.575  1.00  0.00      SOLV O
ATOM  94420  H1  TIP3 55112    -44.997  44.371  41.249  1.00  0.00      SOLV H
ATOM  94421  H2  TIP3 55112    -45.263  45.183  40.007  1.00  0.00      SOLV H
ATOM  94422  OH2 TIP3 55113    -56.940  43.012  42.862  1.00  0.00      SOLV O
ATOM  94423  H1  TIP3 55113    -56.192  42.665  43.391  1.00  0.00      SOLV H
ATOM  94424  H2  TIP3 55113    -56.713  42.640  41.986  1.00  0.00      SOLV H
ATOM  94425  OH2 TIP3 55114    -52.678  46.047  42.280  1.00  0.00      SOLV O
ATOM  94426  H1  TIP3 55114    -51.805  45.822  42.653  1.00  0.00      SOLV H
ATOM  94427  H2  TIP3 55114    -52.870  45.255  41.732  1.00  0.00      SOLV H
ATOM  94428  OH2 TIP3 55115    -41.087  46.526  47.760  1.00  0.00      SOLV O
ATOM  94429  H1  TIP3 55115    -41.904  47.037  47.565  1.00  0.00      SOLV H
ATOM  94430  H2  TIP3 55115    -41.102  46.516  48.728  1.00  0.00      SOLV H
ATOM  94431  OH2 TIP3 55116    -53.553  40.464  46.146  1.00  0.00      SOLV O
ATOM  94432  H1  TIP3 55116    -54.156  40.855  45.489  1.00  0.00      SOLV H
ATOM  94433  H2  TIP3 55116    -54.213  40.242  46.852  1.00  0.00      SOLV H
ATOM  94434  OH2 TIP3 55117    -49.958  51.724  39.811  1.00  0.00      SOLV O
ATOM  94435  H1  TIP3 55117    -50.171  51.488  38.900  1.00  0.00      SOLV H
ATOM  94436  H2  TIP3 55117    -50.552  52.486  39.961  1.00  0.00      SOLV H
ATOM  94437  OH2 TIP3 55118    -43.798  44.401  42.565  1.00  0.00      SOLV O
ATOM  94438  H1  TIP3 55118    -43.876  43.659  43.177  1.00  0.00      SOLV H
ATOM  94439  H2  TIP3 55118    -43.436  45.106  43.126  1.00  0.00      SOLV H
ATOM  94440  OH2 TIP3 55119    -54.777  41.971  44.191  1.00  0.00      SOLV O
ATOM  94441  H1  TIP3 55119    -54.310  42.695  44.666  1.00  0.00      SOLV H
ATOM  94442  H2  TIP3 55119    -54.088  41.762  43.517  1.00  0.00      SOLV H
ATOM  94443  OH2 TIP3 55120    -59.637  48.116  38.067  1.00  0.00      SOLV O
ATOM  94444  H1  TIP3 55120    -59.926  48.402  37.181  1.00  0.00      SOLV H
ATOM  94445  H2  TIP3 55120    -59.674  48.943  38.575  1.00  0.00      SOLV H
ATOM  94446  OH2 TIP3 55121    -47.250  54.204  44.954  1.00  0.00      SOLV O
ATOM  94447  H1  TIP3 55121    -48.200  54.002  44.917  1.00  0.00      SOLV H
ATOM  94448  H2  TIP3 55121    -47.227  55.120  44.609  1.00  0.00      SOLV H
ATOM  94449  OH2 TIP3 55122    -43.114  43.373  46.375  1.00  0.00      SOLV O
ATOM  94450  H1  TIP3 55122    -44.007  43.621  46.083  1.00  0.00      SOLV H
ATOM  94451  H2  TIP3 55122    -42.540  43.920  45.804  1.00  0.00      SOLV H
ATOM  94452  OH2 TIP3 55123    -49.041  39.136  43.757  1.00  0.00      SOLV O
ATOM  94453  H1  TIP3 55123    -48.942  38.170  43.652  1.00  0.00      SOLV H
ATOM  94454  H2  TIP3 55123    -49.982  39.185  44.036  1.00  0.00      SOLV H
ATOM  94455  OH2 TIP3 55124    -49.474  55.214  41.442  1.00  0.00      SOLV O
ATOM  94456  H1  TIP3 55124    -48.810  54.692  40.944  1.00  0.00      SOLV H
ATOM  94457  H2  TIP3 55124    -49.221  56.121  41.167  1.00  0.00      SOLV H
ATOM  94458  OH2 TIP3 55125    -47.635  53.759  40.054  1.00  0.00      SOLV O
ATOM  94459  H1  TIP3 55125    -47.772  53.050  39.408  1.00  0.00      SOLV H
ATOM  94460  H2  TIP3 55125    -47.450  53.240  40.864  1.00  0.00      SOLV H
ATOM  94461  OH2 TIP3 55126    -45.714  53.037  48.474  1.00  0.00      SOLV O
ATOM  94462  H1  TIP3 55126    -45.424  52.380  47.792  1.00  0.00      SOLV H
ATOM  94463  H2  TIP3 55126    -45.645  53.864  47.942  1.00  0.00      SOLV H
ATOM  94464  OH2 TIP3 55127    -49.844  48.262  38.305  1.00  0.00      SOLV O
ATOM  94465  H1  TIP3 55127    -50.685  48.591  37.926  1.00  0.00      SOLV H
ATOM  94466  H2  TIP3 55127    -49.210  48.497  37.603  1.00  0.00      SOLV H
ATOM  94467  OH2 TIP3 55128    -49.290  46.826  35.210  1.00  0.00      SOLV O
ATOM  94468  H1  TIP3 55128    -48.685  47.178  35.886  1.00  0.00      SOLV H
ATOM  94469  H2  TIP3 55128    -48.653  46.366  34.638  1.00  0.00      SOLV H
ATOM  94470  OH2 TIP3 55129    -46.667  49.539  39.133  1.00  0.00      SOLV O
ATOM  94471  H1  TIP3 55129    -47.395  49.537  39.798  1.00  0.00      SOLV H
ATOM  94472  H2  TIP3 55129    -45.926  49.186  39.666  1.00  0.00      SOLV H
ATOM  94473  OH2 TIP3 55130    -46.134  47.814  48.251  1.00  0.00      SOLV O
ATOM  94474  H1  TIP3 55130    -46.390  48.492  48.905  1.00  0.00      SOLV H
ATOM  94475  H2  TIP3 55130    -46.877  47.897  47.621  1.00  0.00      SOLV H
ATOM  94476  OH2 TIP3 55131    -54.781  47.388  41.084  1.00  0.00      SOLV O
ATOM  94477  H1  TIP3 55131    -54.951  46.933  40.227  1.00  0.00      SOLV H
ATOM  94478  H2  TIP3 55131    -53.964  46.941  41.392  1.00  0.00      SOLV H
ATOM  94479  OH2 TIP3 55132    -54.644  51.027  43.802  1.00  0.00      SOLV O
ATOM  94480  H1  TIP3 55132    -54.509  50.549  42.982  1.00  0.00      SOLV H
ATOM  94481  H2  TIP3 55132    -53.788  50.932  44.242  1.00  0.00      SOLV H
ATOM  94482  OH2 TIP3 55133    -53.743  46.285  44.904  1.00  0.00      SOLV O
ATOM  94483  H1  TIP3 55133    -53.547  46.525  43.977  1.00  0.00      SOLV H
ATOM  94484  H2  TIP3 55133    -54.069  47.120  45.258  1.00  0.00      SOLV H
ATOM  94485  OH2 TIP3 55134    -50.227  53.438  45.303  1.00  0.00      SOLV O
ATOM  94486  H1  TIP3 55134    -50.350  54.019  46.067  1.00  0.00      SOLV H
ATOM  94487  H2  TIP3 55134    -49.988  52.569  45.675  1.00  0.00      SOLV H
ATOM  94488  OH2 TIP3 55135    -47.456  48.415  36.784  1.00  0.00      SOLV O
ATOM  94489  H1  TIP3 55135    -47.101  48.875  37.580  1.00  0.00      SOLV H
ATOM  94490  H2  TIP3 55135    -47.170  49.023  36.063  1.00  0.00      SOLV H
ATOM  94491  OH2 TIP3 55136    -51.878  53.971  40.303  1.00  0.00      SOLV O
ATOM  94492  H1  TIP3 55136    -51.475  54.441  41.047  1.00  0.00      SOLV H
ATOM  94493  H2  TIP3 55136    -52.631  54.533  40.089  1.00  0.00      SOLV H
ATOM  94494  OH2 TIP3 55137    -41.188  41.861  36.650  1.00  0.00      SOLV O
ATOM  94495  H1  TIP3 55137    -42.102  41.710  36.976  1.00  0.00      SOLV H
ATOM  94496  H2  TIP3 55137    -41.244  42.782  36.331  1.00  0.00      SOLV H
ATOM  94497  OH2 TIP3 55138    -55.451  46.183  38.713  1.00  0.00      SOLV O
ATOM  94498  H1  TIP3 55138    -55.960  46.748  38.092  1.00  0.00      SOLV H
ATOM  94499  H2  TIP3 55138    -55.767  45.309  38.460  1.00  0.00      SOLV H
ATOM  94500  OH2 TIP3 55139    -44.944  55.841  35.108  1.00  0.00      SOLV O
ATOM  94501  H1  TIP3 55139    -45.048  56.809  35.207  1.00  0.00      SOLV H
ATOM  94502  H2  TIP3 55139    -43.969  55.744  35.082  1.00  0.00      SOLV H
ATOM  94503  OH2 TIP3 55140    -53.938  56.243  38.504  1.00  0.00      SOLV O
ATOM  94504  H1  TIP3 55140    -53.476  56.267  37.643  1.00  0.00      SOLV H
ATOM  94505  H2  TIP3 55140    -53.645  57.074  38.910  1.00  0.00      SOLV H
ATOM  94506  OH2 TIP3 55141    -50.225  56.862  35.665  1.00  0.00      SOLV O
ATOM  94507  H1  TIP3 55141    -49.488  56.354  35.258  1.00  0.00      SOLV H
ATOM  94508  H2  TIP3 55141    -50.079  56.700  36.624  1.00  0.00      SOLV H
ATOM  94509  OH2 TIP3 55142    -50.403  56.426  38.357  1.00  0.00      SOLV O
ATOM  94510  H1  TIP3 55142    -51.267  56.221  38.745  1.00  0.00      SOLV H
ATOM  94511  H2  TIP3 55142    -49.814  56.101  39.051  1.00  0.00      SOLV H
ATOM  94512  OH2 TIP3 55143    -43.956  47.328  50.525  1.00  0.00      SOLV O
ATOM  94513  H1  TIP3 55143    -44.606  47.590  49.855  1.00  0.00      SOLV H
ATOM  94514  H2  TIP3 55143    -43.659  46.462  50.190  1.00  0.00      SOLV H
ATOM  94515  OH2 TIP3 55144    -51.810  39.140  44.466  1.00  0.00      SOLV O
ATOM  94516  H1  TIP3 55144    -52.605  38.729  44.059  1.00  0.00      SOLV H
ATOM  94517  H2  TIP3 55144    -52.260  39.809  45.018  1.00  0.00      SOLV H
ATOM  94518  OH2 TIP3 55145    -47.344  40.437  47.902  1.00  0.00      SOLV O
ATOM  94519  H1  TIP3 55145    -46.806  40.075  48.631  1.00  0.00      SOLV H
ATOM  94520  H2  TIP3 55145    -48.197  39.957  48.008  1.00  0.00      SOLV H
ATOM  94521  OH2 TIP3 55146    -45.543  45.070  48.741  1.00  0.00      SOLV O
ATOM  94522  H1  TIP3 55146    -46.125  44.707  49.446  1.00  0.00      SOLV H
ATOM  94523  H2  TIP3 55146    -45.972  45.919  48.529  1.00  0.00      SOLV H
ATOM  94524  OH2 TIP3 55147    -46.398  49.795  34.614  1.00  0.00      SOLV O
ATOM  94525  H1  TIP3 55147    -46.443  49.686  33.642  1.00  0.00      SOLV H
ATOM  94526  H2  TIP3 55147    -45.760  50.523  34.689  1.00  0.00      SOLV H
ATOM  94527  OH2 TIP3 55148    -48.456  42.626  35.276  1.00  0.00      SOLV O
ATOM  94528  H1  TIP3 55148    -48.931  42.414  36.097  1.00  0.00      SOLV H
ATOM  94529  H2  TIP3 55148    -48.627  41.807  34.773  1.00  0.00      SOLV H
ATOM  94530  OH2 TIP3 55149    -53.476  43.769  45.736  1.00  0.00      SOLV O
ATOM  94531  H1  TIP3 55149    -54.079  43.713  46.489  1.00  0.00      SOLV H
ATOM  94532  H2  TIP3 55149    -53.616  44.699  45.429  1.00  0.00      SOLV H
ATOM  94533  OH2 TIP3 55150    -53.478  43.931  40.637  1.00  0.00      SOLV O
ATOM  94534  H1  TIP3 55150    -54.337  43.489  40.466  1.00  0.00      SOLV H
ATOM  94535  H2  TIP3 55150    -53.053  43.826  39.755  1.00  0.00      SOLV H
ATOM  94536  OH2 TIP3 55151    -48.408  46.214  39.400  1.00  0.00      SOLV O
ATOM  94537  H1  TIP3 55151    -49.056  46.883  39.085  1.00  0.00      SOLV H
ATOM  94538  H2  TIP3 55151    -47.712  46.300  38.724  1.00  0.00      SOLV H
ATOM  94539  OH2 TIP3 55152    -47.335  46.069  42.183  1.00  0.00      SOLV O
ATOM  94540  H1  TIP3 55152    -47.793  46.511  41.442  1.00  0.00      SOLV H
ATOM  94541  H2  TIP3 55152    -46.876  45.363  41.677  1.00  0.00      SOLV H
ATOM  94542  OH2 TIP3 55153    -51.671  41.958  34.181  1.00  0.00      SOLV O
ATOM  94543  H1  TIP3 55153    -51.940  41.532  35.018  1.00  0.00      SOLV H
ATOM  94544  H2  TIP3 55153    -52.529  42.198  33.799  1.00  0.00      SOLV H
ATOM  94545  OH2 TIP3 55154    -57.928  39.504  41.357  1.00  0.00      SOLV O
ATOM  94546  H1  TIP3 55154    -57.270  39.631  42.070  1.00  0.00      SOLV H
ATOM  94547  H2  TIP3 55154    -57.386  39.278  40.579  1.00  0.00      SOLV H
ATOM  94548  OH2 TIP3 55155    -57.023  40.542  36.789  1.00  0.00      SOLV O
ATOM  94549  H1  TIP3 55155    -56.624  41.234  36.215  1.00  0.00      SOLV H
ATOM  94550  H2  TIP3 55155    -57.850  40.993  37.049  1.00  0.00      SOLV H
ATOM  94551  OH2 TIP3 55156    -48.587  47.328  46.813  1.00  0.00      SOLV O
ATOM  94552  H1  TIP3 55156    -48.041  46.820  46.168  1.00  0.00      SOLV H
ATOM  94553  H2  TIP3 55156    -48.867  46.605  47.410  1.00  0.00      SOLV H
ATOM  94554  OH2 TIP3 55157    -50.199  42.536  41.616  1.00  0.00      SOLV O
ATOM  94555  H1  TIP3 55157    -51.084  42.199  41.863  1.00  0.00      SOLV H
ATOM  94556  H2  TIP3 55157    -49.734  42.485  42.463  1.00  0.00      SOLV H
ATOM  94557  OH2 TIP3 55158    -55.658  42.223  40.487  1.00  0.00      SOLV O
ATOM  94558  H1  TIP3 55158    -56.536  42.162  40.055  1.00  0.00      SOLV H
ATOM  94559  H2  TIP3 55158    -55.166  41.481  40.088  1.00  0.00      SOLV H
ATOM  94560  OH2 TIP3 55159    -52.347  43.526  38.171  1.00  0.00      SOLV O
ATOM  94561  H1  TIP3 55159    -51.426  43.846  38.230  1.00  0.00      SOLV H
ATOM  94562  H2  TIP3 55159    -52.689  43.948  37.357  1.00  0.00      SOLV H
ATOM  94563  OH2 TIP3 55160    -45.883  43.331  44.827  1.00  0.00      SOLV O
ATOM  94564  H1  TIP3 55160    -46.487  43.115  45.570  1.00  0.00      SOLV H
ATOM  94565  H2  TIP3 55160    -46.271  42.793  44.114  1.00  0.00      SOLV H
ATOM  94566  OH2 TIP3 55161    -53.768  44.125  35.749  1.00  0.00      SOLV O
ATOM  94567  H1  TIP3 55161    -54.272  43.710  35.023  1.00  0.00      SOLV H
ATOM  94568  H2  TIP3 55161    -53.155  44.679  35.228  1.00  0.00      SOLV H
ATOM  94569  OH2 TIP3 55162    -50.022  45.510  43.513  1.00  0.00      SOLV O
ATOM  94570  H1  TIP3 55162    -49.243  45.256  42.997  1.00  0.00      SOLV H
ATOM  94571  H2  TIP3 55162    -49.975  44.907  44.276  1.00  0.00      SOLV H
ATOM  94572  OH2 TIP3 55163    -53.364  40.324  39.962  1.00  0.00      SOLV O
ATOM  94573  H1  TIP3 55163    -53.519  39.360  40.002  1.00  0.00      SOLV H
ATOM  94574  H2  TIP3 55163    -52.644  40.389  39.322  1.00  0.00      SOLV H
ATOM  94575  OH2 TIP3 55164    -50.658  43.584  45.907  1.00  0.00      SOLV O
ATOM  94576  H1  TIP3 55164    -51.618  43.771  45.917  1.00  0.00      SOLV H
ATOM  94577  H2  TIP3 55164    -50.320  44.059  46.687  1.00  0.00      SOLV H
ATOM  94578  OH2 TIP3 55165    -52.222  49.547  37.664  1.00  0.00      SOLV O
ATOM  94579  H1  TIP3 55165    -52.790  48.858  37.251  1.00  0.00      SOLV H
ATOM  94580  H2  TIP3 55165    -52.553  49.562  38.590  1.00  0.00      SOLV H
ATOM  94581  OH2 TIP3 55166    -45.285  51.306  46.430  1.00  0.00      SOLV O
ATOM  94582  H1  TIP3 55166    -44.752  51.813  45.783  1.00  0.00      SOLV H
ATOM  94583  H2  TIP3 55166    -45.940  50.865  45.857  1.00  0.00      SOLV H
ATOM  94584  OH2 TIP3 55167    -46.196  44.061  35.775  1.00  0.00      SOLV O
ATOM  94585  H1  TIP3 55167    -47.128  43.810  35.584  1.00  0.00      SOLV H
ATOM  94586  H2  TIP3 55167    -46.274  44.943  36.193  1.00  0.00      SOLV H
ATOM  94587  OH2 TIP3 55168    -46.166  46.123  37.504  1.00  0.00      SOLV O
ATOM  94588  H1  TIP3 55168    -45.272  46.292  37.859  1.00  0.00      SOLV H
ATOM  94589  H2  TIP3 55168    -46.389  46.964  37.056  1.00  0.00      SOLV H
ATOM  94590  OH2 TIP3 55169    -55.884  47.412  43.536  1.00  0.00      SOLV O
ATOM  94591  H1  TIP3 55169    -55.623  47.485  42.591  1.00  0.00      SOLV H
ATOM  94592  H2  TIP3 55169    -55.856  46.462  43.685  1.00  0.00      SOLV H
ATOM  94593  OH2 TIP3 55170    -50.733  51.658  36.671  1.00  0.00      SOLV O
ATOM  94594  H1  TIP3 55170    -51.363  52.368  36.927  1.00  0.00      SOLV H
ATOM  94595  H2  TIP3 55170    -51.260  50.864  36.896  1.00  0.00      SOLV H
ATOM  94596  OH2 TIP3 55171    -41.704  47.933  37.217  1.00  0.00      SOLV O
ATOM  94597  H1  TIP3 55171    -42.136  47.532  36.427  1.00  0.00      SOLV H
ATOM  94598  H2  TIP3 55171    -41.855  48.872  36.981  1.00  0.00      SOLV H
ATOM  94599  OH2 TIP3 55172    -43.487  53.177  49.944  1.00  0.00      SOLV O
ATOM  94600  H1  TIP3 55172    -44.405  53.262  49.607  1.00  0.00      SOLV H
ATOM  94601  H2  TIP3 55172    -42.997  53.428  49.132  1.00  0.00      SOLV H
ATOM  94602  OH2 TIP3 55173    -46.133  55.670  37.588  1.00  0.00      SOLV O
ATOM  94603  H1  TIP3 55173    -46.275  54.784  37.949  1.00  0.00      SOLV H
ATOM  94604  H2  TIP3 55173    -45.764  55.489  36.702  1.00  0.00      SOLV H
ATOM  94605  OH2 TIP3 55174    -47.102  49.782  44.774  1.00  0.00      SOLV O
ATOM  94606  H1  TIP3 55174    -47.925  49.332  44.502  1.00  0.00      SOLV H
ATOM  94607  H2  TIP3 55174    -46.451  49.284  44.238  1.00  0.00      SOLV H
ATOM  94608  OH2 TIP3 55175    -55.541  51.374  40.765  1.00  0.00      SOLV O
ATOM  94609  H1  TIP3 55175    -55.282  52.286  40.591  1.00  0.00      SOLV H
ATOM  94610  H2  TIP3 55175    -56.429  51.287  40.396  1.00  0.00      SOLV H
ATOM  94611  OH2 TIP3 55176    -57.781  45.128  35.280  1.00  0.00      SOLV O
ATOM  94612  H1  TIP3 55176    -57.471  45.922  35.757  1.00  0.00      SOLV H
ATOM  94613  H2  TIP3 55176    -58.676  45.006  35.661  1.00  0.00      SOLV H
ATOM  94614  OH2 TIP3 55177    -53.424  49.676  40.226  1.00  0.00      SOLV O
ATOM  94615  H1  TIP3 55177    -54.009  50.426  40.438  1.00  0.00      SOLV H
ATOM  94616  H2  TIP3 55177    -53.914  48.947  40.648  1.00  0.00      SOLV H
ATOM  94617  OH2 TIP3 55178    -49.547  50.947  45.947  1.00  0.00      SOLV O
ATOM  94618  H1  TIP3 55178    -50.013  50.488  46.655  1.00  0.00      SOLV H
ATOM  94619  H2  TIP3 55178    -48.685  50.491  45.906  1.00  0.00      SOLV H
ATOM  94620  OH2 TIP3 55179    -47.864  52.936  35.437  1.00  0.00      SOLV O
ATOM  94621  H1  TIP3 55179    -47.459  52.593  36.263  1.00  0.00      SOLV H
ATOM  94622  H2  TIP3 55179    -48.737  52.514  35.490  1.00  0.00      SOLV H
ATOM  94623  OH2 TIP3 55180    -45.133  58.618  35.733  1.00  0.00      SOLV O
ATOM  94624  H1  TIP3 55180    -44.692  59.410  35.392  1.00  0.00      SOLV H
ATOM  94625  H2  TIP3 55180    -46.024  58.956  35.882  1.00  0.00      SOLV H
ATOM  94626  OH2 TIP3 55181    -55.424  40.110  47.978  1.00  0.00      SOLV O
ATOM  94627  H1  TIP3 55181    -56.203  40.588  48.318  1.00  0.00      SOLV H
ATOM  94628  H2  TIP3 55181    -55.239  39.491  48.706  1.00  0.00      SOLV H
ATOM  94629  OH2 TIP3 55182    -46.638  51.999  37.756  1.00  0.00      SOLV O
ATOM  94630  H1  TIP3 55182    -46.673  51.137  38.217  1.00  0.00      SOLV H
ATOM  94631  H2  TIP3 55182    -45.694  52.222  37.858  1.00  0.00      SOLV H
ATOM  94632  OH2 TIP3 55183    -53.790  51.987  33.930  1.00  0.00      SOLV O
ATOM  94633  H1  TIP3 55183    -53.429  51.272  33.377  1.00  0.00      SOLV H
ATOM  94634  H2  TIP3 55183    -54.088  51.492  34.720  1.00  0.00      SOLV H
ATOM  94635  OH2 TIP3 55184    -54.817  51.153  36.373  1.00  0.00      SOLV O
ATOM  94636  H1  TIP3 55184    -54.313  50.795  37.112  1.00  0.00      SOLV H
ATOM  94637  H2  TIP3 55184    -55.006  52.067  36.676  1.00  0.00      SOLV H
ATOM  94638  OH2 TIP3 55185    -57.147  47.417  36.948  1.00  0.00      SOLV O
ATOM  94639  H1  TIP3 55185    -57.975  47.590  37.440  1.00  0.00      SOLV H
ATOM  94640  H2  TIP3 55185    -56.983  48.296  36.558  1.00  0.00      SOLV H
ATOM  94641  OH2 TIP3 55186    -47.297  43.097  47.172  1.00  0.00      SOLV O
ATOM  94642  H1  TIP3 55186    -46.658  43.394  47.834  1.00  0.00      SOLV H
ATOM  94643  H2  TIP3 55186    -47.400  42.146  47.394  1.00  0.00      SOLV H
ATOM  94644  OH2 TIP3 55187    -46.375  42.938  38.341  1.00  0.00      SOLV O
ATOM  94645  H1  TIP3 55187    -46.372  43.428  37.495  1.00  0.00      SOLV H
ATOM  94646  H2  TIP3 55187    -46.140  43.632  38.984  1.00  0.00      SOLV H
ATOM  94647  OH2 TIP3 55188    -52.676  53.540  37.051  1.00  0.00      SOLV O
ATOM  94648  H1  TIP3 55188    -53.602  53.766  37.231  1.00  0.00      SOLV H
ATOM  94649  H2  TIP3 55188    -52.392  54.350  36.595  1.00  0.00      SOLV H
ATOM  94650  OH2 TIP3 55189    -49.701  43.762  39.087  1.00  0.00      SOLV O
ATOM  94651  H1  TIP3 55189    -49.145  44.561  39.199  1.00  0.00      SOLV H
ATOM  94652  H2  TIP3 55189    -49.884  43.507  40.014  1.00  0.00      SOLV H
ATOM  94653  OH2 TIP3 55190    -49.419  45.034  48.196  1.00  0.00      SOLV O
ATOM  94654  H1  TIP3 55190    -49.619  45.288  49.108  1.00  0.00      SOLV H
ATOM  94655  H2  TIP3 55190    -48.718  44.367  48.295  1.00  0.00      SOLV H
ATOM  94656  OH2 TIP3 55191    -47.959  41.255  39.960  1.00  0.00      SOLV O
ATOM  94657  H1  TIP3 55191    -48.415  41.806  40.618  1.00  0.00      SOLV H
ATOM  94658  H2  TIP3 55191    -47.434  41.924  39.467  1.00  0.00      SOLV H
ATOM  94659  OH2 TIP3 55192    -55.594  53.598  37.300  1.00  0.00      SOLV O
ATOM  94660  H1  TIP3 55192    -55.635  54.324  36.624  1.00  0.00      SOLV H
ATOM  94661  H2  TIP3 55192    -55.771  54.138  38.077  1.00  0.00      SOLV H
ATOM  94662  OH2 TIP3 55193    -52.352  40.901  36.664  1.00  0.00      SOLV O
ATOM  94663  H1  TIP3 55193    -52.651  41.709  37.112  1.00  0.00      SOLV H
ATOM  94664  H2  TIP3 55193    -51.405  40.886  36.921  1.00  0.00      SOLV H
ATOM  94665  OH2 TIP3 55194    -42.924  44.964  49.184  1.00  0.00      SOLV O
ATOM  94666  H1  TIP3 55194    -43.888  44.838  49.022  1.00  0.00      SOLV H
ATOM  94667  H2  TIP3 55194    -42.615  44.991  48.266  1.00  0.00      SOLV H
ATOM  94668  OH2 TIP3 55195    -45.540  48.040  43.145  1.00  0.00      SOLV O
ATOM  94669  H1  TIP3 55195    -46.156  47.335  42.868  1.00  0.00      SOLV H
ATOM  94670  H2  TIP3 55195    -44.840  47.535  43.607  1.00  0.00      SOLV H
ATOM  94671  OH2 TIP3 55196    -57.430  50.018  35.693  1.00  0.00      SOLV O
ATOM  94672  H1  TIP3 55196    -57.055  50.857  36.003  1.00  0.00      SOLV H
ATOM  94673  H2  TIP3 55196    -56.759  49.787  35.018  1.00  0.00      SOLV H
ATOM  94674  OH2 TIP3 55197    -56.677  42.575  35.015  1.00  0.00      SOLV O
ATOM  94675  H1  TIP3 55197    -56.951  43.510  35.085  1.00  0.00      SOLV H
ATOM  94676  H2  TIP3 55197    -57.345  42.194  34.430  1.00  0.00      SOLV H
ATOM  94677  OH2 TIP3 55198    -47.286  57.063  44.565  1.00  0.00      SOLV O
ATOM  94678  H1  TIP3 55198    -47.925  57.733  44.249  1.00  0.00      SOLV H
ATOM  94679  H2  TIP3 55198    -46.507  57.626  44.783  1.00  0.00      SOLV H
ATOM  94680  OH2 TIP3 55199    -54.165  38.026  43.566  1.00  0.00      SOLV O
ATOM  94681  H1  TIP3 55199    -54.281  37.931  42.594  1.00  0.00      SOLV H
ATOM  94682  H2  TIP3 55199    -54.220  37.092  43.863  1.00  0.00      SOLV H
ATOM  94683  OH2 TIP3 55200    -52.489  54.379  34.059  1.00  0.00      SOLV O
ATOM  94684  H1  TIP3 55200    -52.970  53.519  34.114  1.00  0.00      SOLV H
ATOM  94685  H2  TIP3 55200    -51.628  54.079  33.717  1.00  0.00      SOLV H
ATOM  94686  OH2 TIP3 55201    -48.152  55.729  34.311  1.00  0.00      SOLV O
ATOM  94687  H1  TIP3 55201    -47.640  55.016  34.720  1.00  0.00      SOLV H
ATOM  94688  H2  TIP3 55201    -47.534  56.082  33.640  1.00  0.00      SOLV H
ATOM  94689  OH2 TIP3 55202    -55.416  48.765  34.036  1.00  0.00      SOLV O
ATOM  94690  H1  TIP3 55202    -54.979  48.214  34.702  1.00  0.00      SOLV H
ATOM  94691  H2  TIP3 55202    -54.634  49.062  33.523  1.00  0.00      SOLV H
ATOM  94692  OH2 TIP3 55203    -50.615  51.743  33.858  1.00  0.00      SOLV O
ATOM  94693  H1  TIP3 55203    -50.839  51.677  34.803  1.00  0.00      SOLV H
ATOM  94694  H2  TIP3 55203    -50.468  50.797  33.635  1.00  0.00      SOLV H
ATOM  94695  OH2 TIP3 55204    -47.577  51.029  48.681  1.00  0.00      SOLV O
ATOM  94696  H1  TIP3 55204    -46.888  51.727  48.702  1.00  0.00      SOLV H
ATOM  94697  H2  TIP3 55204    -48.328  51.518  49.038  1.00  0.00      SOLV H
ATOM  94698  OH2 TIP3 55205    -53.566  47.397  36.496  1.00  0.00      SOLV O
ATOM  94699  H1  TIP3 55205    -53.908  46.704  37.077  1.00  0.00      SOLV H
ATOM  94700  H2  TIP3 55205    -53.072  46.871  35.832  1.00  0.00      SOLV H
ATOM  94701  OH2 TIP3 55206    -51.992  45.970  34.706  1.00  0.00      SOLV O
ATOM  94702  H1  TIP3 55206    -52.106  46.033  33.735  1.00  0.00      SOLV H
ATOM  94703  H2  TIP3 55206    -51.103  46.365  34.819  1.00  0.00      SOLV H
ATOM  94704  OH2 TIP3 55207    -43.937  51.340  34.158  1.00  0.00      SOLV O
ATOM  94705  H1  TIP3 55207    -44.003  50.965  33.261  1.00  0.00      SOLV H
ATOM  94706  H2  TIP3 55207    -44.308  52.237  33.991  1.00  0.00      SOLV H
ATOM  94707  OH2 TIP3 55208    -52.406  42.618  49.740  1.00  0.00      SOLV O
ATOM  94708  H1  TIP3 55208    -51.887  42.145  49.066  1.00  0.00      SOLV H
ATOM  94709  H2  TIP3 55208    -52.467  43.516  49.386  1.00  0.00      SOLV H
ATOM  94710  OH2 TIP3 55209    -51.354  41.358  47.416  1.00  0.00      SOLV O
ATOM  94711  H1  TIP3 55209    -51.047  41.977  46.723  1.00  0.00      SOLV H
ATOM  94712  H2  TIP3 55209    -52.174  41.005  46.998  1.00  0.00      SOLV H
ATOM  94713  OH2 TIP3 55210    -51.592  47.145  47.169  1.00  0.00      SOLV O
ATOM  94714  H1  TIP3 55210    -50.775  47.393  46.721  1.00  0.00      SOLV H
ATOM  94715  H2  TIP3 55210    -52.206  47.850  46.949  1.00  0.00      SOLV H
ATOM  94716  OH2 TIP3 55211    -46.880  46.318  52.261  1.00  0.00      SOLV O
ATOM  94717  H1  TIP3 55211    -46.330  45.531  52.253  1.00  0.00      SOLV H
ATOM  94718  H2  TIP3 55211    -46.280  47.066  52.186  1.00  0.00      SOLV H
ATOM  94719  OH2 TIP3 55212    -46.506  49.415  50.601  1.00  0.00      SOLV O
ATOM  94720  H1  TIP3 55212    -47.006  50.058  50.058  1.00  0.00      SOLV H
ATOM  94721  H2  TIP3 55212    -45.602  49.778  50.490  1.00  0.00      SOLV H
ATOM  94722  OH2 TIP3 55213    -49.777  39.186  47.802  1.00  0.00      SOLV O
ATOM  94723  H1  TIP3 55213    -50.324  39.996  47.687  1.00  0.00      SOLV H
ATOM  94724  H2  TIP3 55213    -50.343  38.518  47.359  1.00  0.00      SOLV H
ATOM  94725  OH2 TIP3 55214    -47.196  43.698  50.368  1.00  0.00      SOLV O
ATOM  94726  H1  TIP3 55214    -48.093  43.568  50.703  1.00  0.00      SOLV H
ATOM  94727  H2  TIP3 55214    -46.662  43.333  51.091  1.00  0.00      SOLV H
ATOM  94728  OH2 TIP3 55215    -45.166  43.111  52.562  1.00  0.00      SOLV O
ATOM  94729  H1  TIP3 55215    -44.974  42.169  52.344  1.00  0.00      SOLV H
ATOM  94730  H2  TIP3 55215    -45.753  43.026  53.319  1.00  0.00      SOLV H
ATOM  94731  OH2 TIP3 55216    -49.352  38.709  50.466  1.00  0.00      SOLV O
ATOM  94732  H1  TIP3 55216    -48.550  38.146  50.445  1.00  0.00      SOLV H
ATOM  94733  H2  TIP3 55216    -49.559  38.767  49.511  1.00  0.00      SOLV H
ATOM  94734  OH2 TIP3 55217    -49.525  40.391  52.552  1.00  0.00      SOLV O
ATOM  94735  H1  TIP3 55217    -49.448  39.838  51.741  1.00  0.00      SOLV H
ATOM  94736  H2  TIP3 55217    -50.372  40.834  52.429  1.00  0.00      SOLV H
ATOM  94737  OH2 TIP3 55218    -55.617  55.846  35.996  1.00  0.00      SOLV O
ATOM  94738  H1  TIP3 55218    -54.764  56.313  36.013  1.00  0.00      SOLV H
ATOM  94739  H2  TIP3 55218    -56.080  56.341  35.297  1.00  0.00      SOLV H
ATOM  94740  OH2 TIP3 55219    -59.906  48.913  35.235  1.00  0.00      SOLV O
ATOM  94741  H1  TIP3 55219    -59.027  49.322  35.389  1.00  0.00      SOLV H
ATOM  94742  H2  TIP3 55219    -59.692  48.237  34.554  1.00  0.00      SOLV H
ATOM  94743  OH2 TIP3 55220    -45.182  58.598  45.090  1.00  0.00      SOLV O
ATOM  94744  H1  TIP3 55220    -45.376  58.979  45.964  1.00  0.00      SOLV H
ATOM  94745  H2  TIP3 55220    -44.731  59.351  44.676  1.00  0.00      SOLV H
ATOM  94746  OH2 TIP3 55221    -43.769  52.363  38.094  1.00  0.00      SOLV O
ATOM  94747  H1  TIP3 55221    -43.122  53.078  38.251  1.00  0.00      SOLV H
ATOM  94748  H2  TIP3 55221    -43.501  51.731  38.801  1.00  0.00      SOLV H
ATOM  94749  OH2 TIP3 55222    -42.732  50.711  39.955  1.00  0.00      SOLV O
ATOM  94750  H1  TIP3 55222    -43.305  50.005  40.316  1.00  0.00      SOLV H
ATOM  94751  H2  TIP3 55222    -42.227  51.014  40.745  1.00  0.00      SOLV H
ATOM  94752  OH2 TIP3 55223    -43.770  53.229  45.082  1.00  0.00      SOLV O
ATOM  94753  H1  TIP3 55223    -43.037  53.033  44.484  1.00  0.00      SOLV H
ATOM  94754  H2  TIP3 55223    -44.040  54.108  44.754  1.00  0.00      SOLV H
ATOM  94755  OH2 TIP3 55224    -46.022  55.302  47.152  1.00  0.00      SOLV O
ATOM  94756  H1  TIP3 55224    -46.719  55.926  47.377  1.00  0.00      SOLV H
ATOM  94757  H2  TIP3 55224    -46.319  54.954  46.283  1.00  0.00      SOLV H
ATOM  94758  OH2 TIP3 55225    -42.422  50.654  36.345  1.00  0.00      SOLV O
ATOM  94759  H1  TIP3 55225    -43.018  50.810  35.576  1.00  0.00      SOLV H
ATOM  94760  H2  TIP3 55225    -42.850  51.241  36.999  1.00  0.00      SOLV H
ATOM  94761  OH2 TIP3 55226    -42.957  47.495  34.864  1.00  0.00      SOLV O
ATOM  94762  H1  TIP3 55226    -43.245  48.121  34.188  1.00  0.00      SOLV H
ATOM  94763  H2  TIP3 55226    -43.033  46.637  34.391  1.00  0.00      SOLV H
ATOM  94764  OH2 TIP3 55227    -44.440  48.573  40.572  1.00  0.00      SOLV O
ATOM  94765  H1  TIP3 55227    -44.165  47.649  40.447  1.00  0.00      SOLV H
ATOM  94766  H2  TIP3 55227    -44.748  48.580  41.499  1.00  0.00      SOLV H
ATOM  94767  OH2 TIP3 55228    -44.133  50.589  50.036  1.00  0.00      SOLV O
ATOM  94768  H1  TIP3 55228    -43.272  50.163  50.241  1.00  0.00      SOLV H
ATOM  94769  H2  TIP3 55228    -43.838  51.512  49.891  1.00  0.00      SOLV H
ATOM  94770  OH2 TIP3 55229    -42.028  49.173  50.783  1.00  0.00      SOLV O
ATOM  94771  H1  TIP3 55229    -42.728  48.488  50.735  1.00  0.00      SOLV H
ATOM  94772  H2  TIP3 55229    -41.234  48.603  50.783  1.00  0.00      SOLV H
ATOM  94773  OH2 TIP3 55230    -42.929  44.902  34.028  1.00  0.00      SOLV O
ATOM  94774  H1  TIP3 55230    -42.231  44.596  34.635  1.00  0.00      SOLV H
ATOM  94775  H2  TIP3 55230    -43.588  44.185  34.040  1.00  0.00      SOLV H
ATOM  94776  OH2 TIP3 55231    -43.785  46.169  39.001  1.00  0.00      SOLV O
ATOM  94777  H1  TIP3 55231    -43.215  45.368  39.034  1.00  0.00      SOLV H
ATOM  94778  H2  TIP3 55231    -43.184  46.800  38.573  1.00  0.00      SOLV H
ATOM  94779  OH2 TIP3 55232    -43.359  46.843  44.431  1.00  0.00      SOLV O
ATOM  94780  H1  TIP3 55232    -42.641  47.493  44.322  1.00  0.00      SOLV H
ATOM  94781  H2  TIP3 55232    -43.576  46.974  45.372  1.00  0.00      SOLV H
ATOM  94782  OH2 TIP3 55233    -43.598  47.633  47.170  1.00  0.00      SOLV O
ATOM  94783  H1  TIP3 55233    -44.520  47.630  47.508  1.00  0.00      SOLV H
ATOM  94784  H2  TIP3 55233    -43.495  48.565  46.925  1.00  0.00      SOLV H
ATOM  94785  OH2 TIP3 55234    -39.461  42.743  52.516  1.00  0.00      SOLV O
ATOM  94786  H1  TIP3 55234    -38.811  42.250  51.977  1.00  0.00      SOLV H
ATOM  94787  H2  TIP3 55234    -39.674  43.508  51.943  1.00  0.00      SOLV H
ATOM  94788  OH2 TIP3 55235    -42.272  43.830  39.001  1.00  0.00      SOLV O
ATOM  94789  H1  TIP3 55235    -42.004  43.471  39.867  1.00  0.00      SOLV H
ATOM  94790  H2  TIP3 55235    -42.708  43.048  38.602  1.00  0.00      SOLV H
ATOM  94791  OH2 TIP3 55236    -56.334  39.751  43.614  1.00  0.00      SOLV O
ATOM  94792  H1  TIP3 55236    -55.600  39.111  43.730  1.00  0.00      SOLV H
ATOM  94793  H2  TIP3 55236    -55.917  40.560  43.958  1.00  0.00      SOLV H
ATOM  94794  OH2 TIP3 55237    -58.551  41.885  44.832  1.00  0.00      SOLV O
ATOM  94795  H1  TIP3 55237    -58.132  41.807  43.957  1.00  0.00      SOLV H
ATOM  94796  H2  TIP3 55237    -58.991  42.749  44.709  1.00  0.00      SOLV H
ATOM  94797  OH2 TIP3 55238    -40.609  44.508  50.828  1.00  0.00      SOLV O
ATOM  94798  H1  TIP3 55238    -41.583  44.580  50.796  1.00  0.00      SOLV H
ATOM  94799  H2  TIP3 55238    -40.452  44.023  50.001  1.00  0.00      SOLV H
ATOM  94800  OH2 TIP3 55239    -40.603  44.447  35.575  1.00  0.00      SOLV O
ATOM  94801  H1  TIP3 55239    -39.999  43.912  35.022  1.00  0.00      SOLV H
ATOM  94802  H2  TIP3 55239    -40.117  45.286  35.667  1.00  0.00      SOLV H
ATOM  94803  OH2 TIP3 55240    -57.251  38.613  38.690  1.00  0.00      SOLV O
ATOM  94804  H1  TIP3 55240    -58.180  38.374  38.530  1.00  0.00      SOLV H
ATOM  94805  H2  TIP3 55240    -57.075  39.259  37.973  1.00  0.00      SOLV H
ATOM  94806  OH2 TIP3 55241    -48.272  57.443  40.626  1.00  0.00      SOLV O
ATOM  94807  H1  TIP3 55241    -47.545  57.436  39.966  1.00  0.00      SOLV H
ATOM  94808  H2  TIP3 55241    -47.870  57.886  41.382  1.00  0.00      SOLV H
ATOM  94809  OH2 TIP3 55242    -56.749  37.587  46.921  1.00  0.00      SOLV O
ATOM  94810  H1  TIP3 55242    -57.252  36.922  47.441  1.00  0.00      SOLV H
ATOM  94811  H2  TIP3 55242    -57.352  37.697  46.168  1.00  0.00      SOLV H
ATOM  94812  OH2 TIP3 55243    -40.897  42.446  48.688  1.00  0.00      SOLV O
ATOM  94813  H1  TIP3 55243    -41.765  42.415  48.244  1.00  0.00      SOLV H
ATOM  94814  H2  TIP3 55243    -40.475  41.640  48.314  1.00  0.00      SOLV H
ATOM  94815  OH2 TIP3 55244    -47.624  41.595  43.052  1.00  0.00      SOLV O
ATOM  94816  H1  TIP3 55244    -48.064  40.753  43.281  1.00  0.00      SOLV H
ATOM  94817  H2  TIP3 55244    -46.899  41.292  42.488  1.00  0.00      SOLV H
ATOM  94818  OH2 TIP3 55245    -42.108  41.452  43.192  1.00  0.00      SOLV O
ATOM  94819  H1  TIP3 55245    -41.775  42.186  42.627  1.00  0.00      SOLV H
ATOM  94820  H2  TIP3 55245    -43.051  41.416  42.916  1.00  0.00      SOLV H
ATOM  94821  OH2 TIP3 55246    -40.962  43.148  41.432  1.00  0.00      SOLV O
ATOM  94822  H1  TIP3 55246    -40.148  42.909  40.943  1.00  0.00      SOLV H
ATOM  94823  H2  TIP3 55246    -40.838  44.125  41.504  1.00  0.00      SOLV H
ATOM  94824  OH2 TIP3 55247    -54.367  37.721  40.829  1.00  0.00      SOLV O
ATOM  94825  H1  TIP3 55247    -55.115  37.274  40.388  1.00  0.00      SOLV H
ATOM  94826  H2  TIP3 55247    -53.666  37.041  40.729  1.00  0.00      SOLV H
ATOM  94827  OH2 TIP3 55248    -55.438  37.116  36.592  1.00  0.00      SOLV O
ATOM  94828  H1  TIP3 55248    -55.185  37.909  36.086  1.00  0.00      SOLV H
ATOM  94829  H2  TIP3 55248    -56.128  37.460  37.181  1.00  0.00      SOLV H
ATOM  94830  OH2 TIP3 55249    -50.022  39.092  40.671  1.00  0.00      SOLV O
ATOM  94831  H1  TIP3 55249    -49.346  39.778  40.563  1.00  0.00      SOLV H
ATOM  94832  H2  TIP3 55249    -50.084  39.011  41.628  1.00  0.00      SOLV H
ATOM  94833  OH2 TIP3 55250    -44.700  41.105  42.270  1.00  0.00      SOLV O
ATOM  94834  H1  TIP3 55250    -44.794  41.129  41.311  1.00  0.00      SOLV H
ATOM  94835  H2  TIP3 55250    -44.898  40.157  42.463  1.00  0.00      SOLV H
ATOM  94836  OH2 TIP3 55251    -43.589  41.589  37.968  1.00  0.00      SOLV O
ATOM  94837  H1  TIP3 55251    -44.513  41.851  37.818  1.00  0.00      SOLV H
ATOM  94838  H2  TIP3 55251    -43.707  40.633  38.169  1.00  0.00      SOLV H
ATOM  94839  OH2 TIP3 55252    -54.297  39.499  35.070  1.00  0.00      SOLV O
ATOM  94840  H1  TIP3 55252    -53.591  39.119  34.516  1.00  0.00      SOLV H
ATOM  94841  H2  TIP3 55252    -53.780  40.002  35.727  1.00  0.00      SOLV H
ATOM  94842  OH2 TIP3 55253    -49.778  41.503  37.558  1.00  0.00      SOLV O
ATOM  94843  H1  TIP3 55253    -49.268  40.984  38.195  1.00  0.00      SOLV H
ATOM  94844  H2  TIP3 55253    -49.862  42.346  38.050  1.00  0.00      SOLV H
ATOM  94845  OH2 TIP3 55254    -52.787  56.090  36.055  1.00  0.00      SOLV O
ATOM  94846  H1  TIP3 55254    -51.934  56.555  35.905  1.00  0.00      SOLV H
ATOM  94847  H2  TIP3 55254    -52.822  55.551  35.227  1.00  0.00      SOLV H
ATOM  94848  OH2 TIP3 55255    -46.486  58.111  38.688  1.00  0.00      SOLV O
ATOM  94849  H1  TIP3 55255    -46.344  57.267  38.192  1.00  0.00      SOLV H
ATOM  94850  H2  TIP3 55255    -46.744  58.724  37.991  1.00  0.00      SOLV H
ATOM  94851  OH2 TIP3 55256    -54.494  38.270  50.121  1.00  0.00      SOLV O
ATOM  94852  H1  TIP3 55256    -54.439  37.376  50.498  1.00  0.00      SOLV H
ATOM  94853  H2  TIP3 55256    -53.725  38.685  50.548  1.00  0.00      SOLV H
ATOM  94854  OH2 TIP3 55257    -52.234  38.139  51.819  1.00  0.00      SOLV O
ATOM  94855  H1  TIP3 55257    -51.345  38.082  51.434  1.00  0.00      SOLV H
ATOM  94856  H2  TIP3 55257    -52.230  37.324  52.358  1.00  0.00      SOLV H
ATOM  94857  OH2 TIP3 55258    -59.523  53.482  34.545  1.00  0.00      SOLV O
ATOM  94858  H1  TIP3 55258    -59.678  53.840  35.422  1.00  0.00      SOLV H
ATOM  94859  H2  TIP3 55258    -58.545  53.457  34.491  1.00  0.00      SOLV H
ATOM  94860  OH2 TIP3 55259    -44.308  40.538  52.105  1.00  0.00      SOLV O
ATOM  94861  H1  TIP3 55259    -44.159  39.983  52.900  1.00  0.00      SOLV H
ATOM  94862  H2  TIP3 55259    -43.393  40.685  51.791  1.00  0.00      SOLV H
ATOM  94863  OH2 TIP3 55260    -31.052  55.688  40.743  1.00  0.00      SOLV O
ATOM  94864  H1  TIP3 55260    -31.441  56.586  40.679  1.00  0.00      SOLV H
ATOM  94865  H2  TIP3 55260    -31.649  55.201  40.147  1.00  0.00      SOLV H
ATOM  94866  OH2 TIP3 55261    -31.783  54.657  44.219  1.00  0.00      SOLV O
ATOM  94867  H1  TIP3 55261    -31.701  54.028  44.950  1.00  0.00      SOLV H
ATOM  94868  H2  TIP3 55261    -32.011  54.057  43.491  1.00  0.00      SOLV H
ATOM  94869  OH2 TIP3 55262    -29.438  58.669  42.513  1.00  0.00      SOLV O
ATOM  94870  H1  TIP3 55262    -29.513  57.786  42.904  1.00  0.00      SOLV H
ATOM  94871  H2  TIP3 55262    -29.471  59.241  43.288  1.00  0.00      SOLV H
ATOM  94872  OH2 TIP3 55263    -39.592  56.270  44.246  1.00  0.00      SOLV O
ATOM  94873  H1  TIP3 55263    -39.572  55.319  43.999  1.00  0.00      SOLV H
ATOM  94874  H2  TIP3 55263    -38.644  56.417  44.379  1.00  0.00      SOLV H
ATOM  94875  OH2 TIP3 55264    -40.518  48.985  39.652  1.00  0.00      SOLV O
ATOM  94876  H1  TIP3 55264    -41.174  49.699  39.768  1.00  0.00      SOLV H
ATOM  94877  H2  TIP3 55264    -41.009  48.382  39.079  1.00  0.00      SOLV H
ATOM  94878  OH2 TIP3 55265    -40.750  51.306  41.740  1.00  0.00      SOLV O
ATOM  94879  H1  TIP3 55265    -40.426  50.799  42.508  1.00  0.00      SOLV H
ATOM  94880  H2  TIP3 55265    -39.950  51.687  41.370  1.00  0.00      SOLV H
ATOM  94881  OH2 TIP3 55266    -34.224  56.406  44.681  1.00  0.00      SOLV O
ATOM  94882  H1  TIP3 55266    -33.707  55.836  44.090  1.00  0.00      SOLV H
ATOM  94883  H2  TIP3 55266    -33.515  56.760  45.240  1.00  0.00      SOLV H
ATOM  94884  OH2 TIP3 55267    -23.248  51.334  45.495  1.00  0.00      SOLV O
ATOM  94885  H1  TIP3 55267    -23.271  51.995  46.217  1.00  0.00      SOLV H
ATOM  94886  H2  TIP3 55267    -22.937  51.873  44.752  1.00  0.00      SOLV H
ATOM  94887  OH2 TIP3 55268    -29.366  52.170  44.964  1.00  0.00      SOLV O
ATOM  94888  H1  TIP3 55268    -28.900  51.313  44.996  1.00  0.00      SOLV H
ATOM  94889  H2  TIP3 55268    -29.518  52.262  44.005  1.00  0.00      SOLV H
ATOM  94890  OH2 TIP3 55269    -35.115  48.055  42.211  1.00  0.00      SOLV O
ATOM  94891  H1  TIP3 55269    -35.405  48.886  41.778  1.00  0.00      SOLV H
ATOM  94892  H2  TIP3 55269    -35.382  47.415  41.513  1.00  0.00      SOLV H
ATOM  94893  OH2 TIP3 55270    -27.920  50.806  40.567  1.00  0.00      SOLV O
ATOM  94894  H1  TIP3 55270    -27.231  50.647  41.253  1.00  0.00      SOLV H
ATOM  94895  H2  TIP3 55270    -27.479  51.464  40.009  1.00  0.00      SOLV H
ATOM  94896  OH2 TIP3 55271    -34.855  52.355  42.258  1.00  0.00      SOLV O
ATOM  94897  H1  TIP3 55271    -34.019  52.071  42.665  1.00  0.00      SOLV H
ATOM  94898  H2  TIP3 55271    -35.117  51.557  41.749  1.00  0.00      SOLV H
ATOM  94899  OH2 TIP3 55272    -23.265  52.920  47.756  1.00  0.00      SOLV O
ATOM  94900  H1  TIP3 55272    -24.165  53.277  47.592  1.00  0.00      SOLV H
ATOM  94901  H2  TIP3 55272    -23.326  52.731  48.706  1.00  0.00      SOLV H
ATOM  94902  OH2 TIP3 55273    -35.920  46.603  46.258  1.00  0.00      SOLV O
ATOM  94903  H1  TIP3 55273    -36.355  47.185  45.591  1.00  0.00      SOLV H
ATOM  94904  H2  TIP3 55273    -36.595  46.650  46.972  1.00  0.00      SOLV H
ATOM  94905  OH2 TIP3 55274    -32.168  58.045  39.811  1.00  0.00      SOLV O
ATOM  94906  H1  TIP3 55274    -32.388  57.737  38.921  1.00  0.00      SOLV H
ATOM  94907  H2  TIP3 55274    -32.804  58.778  39.915  1.00  0.00      SOLV H
ATOM  94908  OH2 TIP3 55275    -35.981  54.736  46.497  1.00  0.00      SOLV O
ATOM  94909  H1  TIP3 55275    -36.875  55.031  46.790  1.00  0.00      SOLV H
ATOM  94910  H2  TIP3 55275    -35.615  55.567  46.162  1.00  0.00      SOLV H
ATOM  94911  OH2 TIP3 55276    -26.031  50.696  42.563  1.00  0.00      SOLV O
ATOM  94912  H1  TIP3 55276    -26.087  49.931  43.150  1.00  0.00      SOLV H
ATOM  94913  H2  TIP3 55276    -25.655  51.379  43.140  1.00  0.00      SOLV H
ATOM  94914  OH2 TIP3 55277    -36.869  48.092  44.278  1.00  0.00      SOLV O
ATOM  94915  H1  TIP3 55277    -36.731  48.992  44.627  1.00  0.00      SOLV H
ATOM  94916  H2  TIP3 55277    -36.299  48.120  43.482  1.00  0.00      SOLV H
ATOM  94917  OH2 TIP3 55278    -38.207  56.072  47.337  1.00  0.00      SOLV O
ATOM  94918  H1  TIP3 55278    -38.559  56.932  47.036  1.00  0.00      SOLV H
ATOM  94919  H2  TIP3 55278    -39.031  55.697  47.720  1.00  0.00      SOLV H
ATOM  94920  OH2 TIP3 55279    -41.821  54.426  38.070  1.00  0.00      SOLV O
ATOM  94921  H1  TIP3 55279    -42.169  54.725  37.212  1.00  0.00      SOLV H
ATOM  94922  H2  TIP3 55279    -41.924  55.218  38.633  1.00  0.00      SOLV H
ATOM  94923  OH2 TIP3 55280    -29.440  60.503  44.918  1.00  0.00      SOLV O
ATOM  94924  H1  TIP3 55280    -30.378  60.266  45.110  1.00  0.00      SOLV H
ATOM  94925  H2  TIP3 55280    -29.457  61.440  44.704  1.00  0.00      SOLV H
ATOM  94926  OH2 TIP3 55281    -25.345  49.679  46.408  1.00  0.00      SOLV O
ATOM  94927  H1  TIP3 55281    -26.232  49.896  46.074  1.00  0.00      SOLV H
ATOM  94928  H2  TIP3 55281    -24.756  50.177  45.807  1.00  0.00      SOLV H
ATOM  94929  OH2 TIP3 55282    -31.266  45.423  43.745  1.00  0.00      SOLV O
ATOM  94930  H1  TIP3 55282    -31.152  44.459  43.651  1.00  0.00      SOLV H
ATOM  94931  H2  TIP3 55282    -32.197  45.466  44.045  1.00  0.00      SOLV H
ATOM  94932  OH2 TIP3 55283    -29.814  60.049  40.044  1.00  0.00      SOLV O
ATOM  94933  H1  TIP3 55283    -30.041  59.357  39.407  1.00  0.00      SOLV H
ATOM  94934  H2  TIP3 55283    -29.696  59.526  40.857  1.00  0.00      SOLV H
ATOM  94935  OH2 TIP3 55284    -32.051  54.551  38.307  1.00  0.00      SOLV O
ATOM  94936  H1  TIP3 55284    -32.913  54.864  37.956  1.00  0.00      SOLV H
ATOM  94937  H2  TIP3 55284    -31.452  54.787  37.578  1.00  0.00      SOLV H
ATOM  94938  OH2 TIP3 55285    -31.508  53.130  35.199  1.00  0.00      SOLV O
ATOM  94939  H1  TIP3 55285    -30.908  53.453  35.892  1.00  0.00      SOLV H
ATOM  94940  H2  TIP3 55285    -30.880  52.644  34.640  1.00  0.00      SOLV H
ATOM  94941  OH2 TIP3 55286    -24.999  56.569  46.594  1.00  0.00      SOLV O
ATOM  94942  H1  TIP3 55286    -25.922  56.575  46.333  1.00  0.00      SOLV H
ATOM  94943  H2  TIP3 55286    -24.524  56.782  45.760  1.00  0.00      SOLV H
ATOM  94944  OH2 TIP3 55287    -28.873  55.843  39.136  1.00  0.00      SOLV O
ATOM  94945  H1  TIP3 55287    -29.626  55.821  39.775  1.00  0.00      SOLV H
ATOM  94946  H2  TIP3 55287    -28.162  55.448  39.675  1.00  0.00      SOLV H
ATOM  94947  OH2 TIP3 55288    -28.333  54.201  48.228  1.00  0.00      SOLV O
ATOM  94948  H1  TIP3 55288    -28.701  54.778  48.920  1.00  0.00      SOLV H
ATOM  94949  H2  TIP3 55288    -29.118  54.128  47.638  1.00  0.00      SOLV H
ATOM  94950  OH2 TIP3 55289    -37.003  53.697  41.144  1.00  0.00      SOLV O
ATOM  94951  H1  TIP3 55289    -37.211  53.243  40.298  1.00  0.00      SOLV H
ATOM  94952  H2  TIP3 55289    -36.206  53.211  41.439  1.00  0.00      SOLV H
ATOM  94953  OH2 TIP3 55290    -36.839  57.401  43.829  1.00  0.00      SOLV O
ATOM  94954  H1  TIP3 55290    -36.818  56.917  42.990  1.00  0.00      SOLV H
ATOM  94955  H2  TIP3 55290    -35.974  57.165  44.212  1.00  0.00      SOLV H
ATOM  94956  OH2 TIP3 55291    -36.187  52.579  44.773  1.00  0.00      SOLV O
ATOM  94957  H1  TIP3 55291    -35.796  52.895  43.941  1.00  0.00      SOLV H
ATOM  94958  H2  TIP3 55291    -36.199  53.378  45.337  1.00  0.00      SOLV H
ATOM  94959  OH2 TIP3 55292    -32.047  60.053  45.401  1.00  0.00      SOLV O
ATOM  94960  H1  TIP3 55292    -32.563  60.484  46.108  1.00  0.00      SOLV H
ATOM  94961  H2  TIP3 55292    -32.068  59.119  45.729  1.00  0.00      SOLV H
ATOM  94962  OH2 TIP3 55293    -36.700  57.148  49.450  1.00  0.00      SOLV O
ATOM  94963  H1  TIP3 55293    -37.450  57.591  49.905  1.00  0.00      SOLV H
ATOM  94964  H2  TIP3 55293    -37.208  56.685  48.751  1.00  0.00      SOLV H
ATOM  94965  OH2 TIP3 55294    -29.656  54.693  36.789  1.00  0.00      SOLV O
ATOM  94966  H1  TIP3 55294    -29.327  55.169  37.585  1.00  0.00      SOLV H
ATOM  94967  H2  TIP3 55294    -29.400  55.310  36.067  1.00  0.00      SOLV H
ATOM  94968  OH2 TIP3 55295    -38.443  52.423  48.759  1.00  0.00      SOLV O
ATOM  94969  H1  TIP3 55295    -38.730  53.082  49.419  1.00  0.00      SOLV H
ATOM  94970  H2  TIP3 55295    -39.290  52.203  48.336  1.00  0.00      SOLV H
ATOM  94971  OH2 TIP3 55296    -33.993  60.319  40.300  1.00  0.00      SOLV O
ATOM  94972  H1  TIP3 55296    -33.921  60.783  41.125  1.00  0.00      SOLV H
ATOM  94973  H2  TIP3 55296    -34.813  60.685  39.920  1.00  0.00      SOLV H
ATOM  94974  OH2 TIP3 55297    -39.235  58.033  49.994  1.00  0.00      SOLV O
ATOM  94975  H1  TIP3 55297    -39.243  58.296  49.050  1.00  0.00      SOLV H
ATOM  94976  H2  TIP3 55297    -40.142  57.735  50.129  1.00  0.00      SOLV H
ATOM  94977  OH2 TIP3 55298    -23.412  48.144  36.630  1.00  0.00      SOLV O
ATOM  94978  H1  TIP3 55298    -24.317  47.989  36.982  1.00  0.00      SOLV H
ATOM  94979  H2  TIP3 55298    -23.477  49.071  36.336  1.00  0.00      SOLV H
ATOM  94980  OH2 TIP3 55299    -37.621  52.482  38.683  1.00  0.00      SOLV O
ATOM  94981  H1  TIP3 55299    -38.190  53.038  38.108  1.00  0.00      SOLV H
ATOM  94982  H2  TIP3 55299    -38.014  51.614  38.531  1.00  0.00      SOLV H
ATOM  94983  OH2 TIP3 55300    -27.159  62.138  35.080  1.00  0.00      SOLV O
ATOM  94984  H1  TIP3 55300    -27.299  63.097  35.220  1.00  0.00      SOLV H
ATOM  94985  H2  TIP3 55300    -26.183  62.076  35.105  1.00  0.00      SOLV H
ATOM  94986  OH2 TIP3 55301    -42.167  53.418  47.571  1.00  0.00      SOLV O
ATOM  94987  H1  TIP3 55301    -42.591  53.244  46.707  1.00  0.00      SOLV H
ATOM  94988  H2  TIP3 55301    -41.777  52.538  47.776  1.00  0.00      SOLV H
ATOM  94989  OH2 TIP3 55302    -43.295  55.950  44.350  1.00  0.00      SOLV O
ATOM  94990  H1  TIP3 55302    -42.346  56.121  44.365  1.00  0.00      SOLV H
ATOM  94991  H2  TIP3 55302    -43.661  56.646  44.914  1.00  0.00      SOLV H
ATOM  94992  OH2 TIP3 55303    -26.290  62.642  50.124  1.00  0.00      SOLV O
ATOM  94993  H1  TIP3 55303    -26.144  61.698  50.234  1.00  0.00      SOLV H
ATOM  94994  H2  TIP3 55303    -27.227  62.712  50.431  1.00  0.00      SOLV H
ATOM  94995  OH2 TIP3 55304    -34.703  59.136  48.861  1.00  0.00      SOLV O
ATOM  94996  H1  TIP3 55304    -34.887  59.934  49.419  1.00  0.00      SOLV H
ATOM  94997  H2  TIP3 55304    -35.430  58.550  49.155  1.00  0.00      SOLV H
ATOM  94998  OH2 TIP3 55305    -35.942  62.475  38.615  1.00  0.00      SOLV O
ATOM  94999  H1  TIP3 55305    -35.733  62.531  37.660  1.00  0.00      SOLV H
ATOM  95000  H2  TIP3 55305    -36.238  63.380  38.799  1.00  0.00      SOLV H
ATOM  95001  OH2 TIP3 55306    -41.081  59.620  40.535  1.00  0.00      SOLV O
ATOM  95002  H1  TIP3 55306    -40.905  59.388  41.466  1.00  0.00      SOLV H
ATOM  95003  H2  TIP3 55306    -41.863  59.079  40.365  1.00  0.00      SOLV H
ATOM  95004  OH2 TIP3 55307    -32.413  63.179  35.655  1.00  0.00      SOLV O
ATOM  95005  H1  TIP3 55307    -31.707  62.623  35.265  1.00  0.00      SOLV H
ATOM  95006  H2  TIP3 55307    -32.319  63.002  36.618  1.00  0.00      SOLV H
ATOM  95007  OH2 TIP3 55308    -32.579  62.722  38.355  1.00  0.00      SOLV O
ATOM  95008  H1  TIP3 55308    -33.492  62.529  38.627  1.00  0.00      SOLV H
ATOM  95009  H2  TIP3 55308    -32.069  62.323  39.068  1.00  0.00      SOLV H
ATOM  95010  OH2 TIP3 55309    -26.180  53.645  50.488  1.00  0.00      SOLV O
ATOM  95011  H1  TIP3 55309    -26.862  53.810  49.820  1.00  0.00      SOLV H
ATOM  95012  H2  TIP3 55309    -25.881  52.748  50.247  1.00  0.00      SOLV H
ATOM  95013  OH2 TIP3 55310    -40.542  55.440  48.555  1.00  0.00      SOLV O
ATOM  95014  H1  TIP3 55310    -40.141  55.041  49.357  1.00  0.00      SOLV H
ATOM  95015  H2  TIP3 55310    -41.123  54.721  48.229  1.00  0.00      SOLV H
ATOM  95016  OH2 TIP3 55311    -34.077  45.372  44.504  1.00  0.00      SOLV O
ATOM  95017  H1  TIP3 55311    -34.836  45.119  43.969  1.00  0.00      SOLV H
ATOM  95018  H2  TIP3 55311    -34.457  46.122  45.002  1.00  0.00      SOLV H
ATOM  95019  OH2 TIP3 55312    -29.562  46.716  47.894  1.00  0.00      SOLV O
ATOM  95020  H1  TIP3 55312    -29.022  46.375  48.632  1.00  0.00      SOLV H
ATOM  95021  H2  TIP3 55312    -30.416  46.243  48.017  1.00  0.00      SOLV H
ATOM  95022  OH2 TIP3 55313    -27.765  51.364  48.761  1.00  0.00      SOLV O
ATOM  95023  H1  TIP3 55313    -28.336  50.972  49.460  1.00  0.00      SOLV H
ATOM  95024  H2  TIP3 55313    -28.253  52.166  48.518  1.00  0.00      SOLV H
ATOM  95025  OH2 TIP3 55314    -28.593  56.062  34.614  1.00  0.00      SOLV O
ATOM  95026  H1  TIP3 55314    -28.675  55.965  33.643  1.00  0.00      SOLV H
ATOM  95027  H2  TIP3 55314    -28.014  56.832  34.690  1.00  0.00      SOLV H
ATOM  95028  OH2 TIP3 55315    -30.667  48.907  35.279  1.00  0.00      SOLV O
ATOM  95029  H1  TIP3 55315    -31.156  48.705  36.096  1.00  0.00      SOLV H
ATOM  95030  H2  TIP3 55315    -30.854  48.092  34.774  1.00  0.00      SOLV H
ATOM  95031  OH2 TIP3 55316    -35.654  50.138  45.778  1.00  0.00      SOLV O
ATOM  95032  H1  TIP3 55316    -36.391  49.952  46.406  1.00  0.00      SOLV H
ATOM  95033  H2  TIP3 55316    -35.954  50.994  45.389  1.00  0.00      SOLV H
ATOM  95034  OH2 TIP3 55317    -35.669  50.228  40.639  1.00  0.00      SOLV O
ATOM  95035  H1  TIP3 55317    -36.550  49.802  40.508  1.00  0.00      SOLV H
ATOM  95036  H2  TIP3 55317    -35.294  50.100  39.741  1.00  0.00      SOLV H
ATOM  95037  OH2 TIP3 55318    -30.620  52.510  39.410  1.00  0.00      SOLV O
ATOM  95038  H1  TIP3 55318    -31.285  53.162  39.092  1.00  0.00      SOLV H
ATOM  95039  H2  TIP3 55318    -29.945  52.582  38.714  1.00  0.00      SOLV H
ATOM  95040  OH2 TIP3 55319    -31.587  52.465  50.830  1.00  0.00      SOLV O
ATOM  95041  H1  TIP3 55319    -31.829  51.555  51.114  1.00  0.00      SOLV H
ATOM  95042  H2  TIP3 55319    -30.738  52.587  51.285  1.00  0.00      SOLV H
ATOM  95043  OH2 TIP3 55320    -29.537  52.376  42.173  1.00  0.00      SOLV O
ATOM  95044  H1  TIP3 55320    -30.031  52.783  41.435  1.00  0.00      SOLV H
ATOM  95045  H2  TIP3 55320    -29.097  51.649  41.682  1.00  0.00      SOLV H
ATOM  95046  OH2 TIP3 55321    -37.624  49.546  47.568  1.00  0.00      SOLV O
ATOM  95047  H1  TIP3 55321    -38.124  50.104  48.177  1.00  0.00      SOLV H
ATOM  95048  H2  TIP3 55321    -38.155  48.738  47.536  1.00  0.00      SOLV H
ATOM  95049  OH2 TIP3 55322    -33.895  48.223  34.170  1.00  0.00      SOLV O
ATOM  95050  H1  TIP3 55322    -34.164  47.831  35.024  1.00  0.00      SOLV H
ATOM  95051  H2  TIP3 55322    -34.751  48.509  33.812  1.00  0.00      SOLV H
ATOM  95052  OH2 TIP3 55323    -40.149  45.684  41.357  1.00  0.00      SOLV O
ATOM  95053  H1  TIP3 55323    -39.555  46.017  42.056  1.00  0.00      SOLV H
ATOM  95054  H2  TIP3 55323    -39.580  45.631  40.574  1.00  0.00      SOLV H
ATOM  95055  OH2 TIP3 55324    -39.251  46.814  36.759  1.00  0.00      SOLV O
ATOM  95056  H1  TIP3 55324    -38.839  47.531  36.230  1.00  0.00      SOLV H
ATOM  95057  H2  TIP3 55324    -40.063  47.273  37.061  1.00  0.00      SOLV H
ATOM  95058  OH2 TIP3 55325    -30.699  53.610  46.851  1.00  0.00      SOLV O
ATOM  95059  H1  TIP3 55325    -30.251  53.055  46.173  1.00  0.00      SOLV H
ATOM  95060  H2  TIP3 55325    -31.116  52.922  47.408  1.00  0.00      SOLV H
ATOM  95061  OH2 TIP3 55326    -32.408  48.803  41.610  1.00  0.00      SOLV O
ATOM  95062  H1  TIP3 55326    -33.314  48.509  41.841  1.00  0.00      SOLV H
ATOM  95063  H2  TIP3 55326    -31.973  48.775  42.473  1.00  0.00      SOLV H
ATOM  95064  OH2 TIP3 55327    -37.779  48.565  40.390  1.00  0.00      SOLV O
ATOM  95065  H1  TIP3 55327    -38.739  48.530  40.186  1.00  0.00      SOLV H
ATOM  95066  H2  TIP3 55327    -37.436  47.729  40.045  1.00  0.00      SOLV H
ATOM  95067  OH2 TIP3 55328    -34.544  49.768  38.146  1.00  0.00      SOLV O
ATOM  95068  H1  TIP3 55328    -33.653  50.155  38.229  1.00  0.00      SOLV H
ATOM  95069  H2  TIP3 55328    -34.931  50.231  37.375  1.00  0.00      SOLV H
ATOM  95070  OH2 TIP3 55329    -28.108  49.626  44.818  1.00  0.00      SOLV O
ATOM  95071  H1  TIP3 55329    -28.699  49.403  45.572  1.00  0.00      SOLV H
ATOM  95072  H2  TIP3 55329    -28.494  49.074  44.115  1.00  0.00      SOLV H
ATOM  95073  OH2 TIP3 55330    -35.968  50.387  35.745  1.00  0.00      SOLV O
ATOM  95074  H1  TIP3 55330    -36.505  50.002  35.027  1.00  0.00      SOLV H
ATOM  95075  H2  TIP3 55330    -35.379  50.966  35.225  1.00  0.00      SOLV H
ATOM  95076  OH2 TIP3 55331    -30.195  65.227  51.169  1.00  0.00      SOLV O
ATOM  95077  H1  TIP3 55331    -30.555  65.749  50.430  1.00  0.00      SOLV H
ATOM  95078  H2  TIP3 55331    -29.968  65.911  51.820  1.00  0.00      SOLV H
ATOM  95079  OH2 TIP3 55332    -39.350  54.305  50.739  1.00  0.00      SOLV O
ATOM  95080  H1  TIP3 55332    -38.748  54.626  51.432  1.00  0.00      SOLV H
ATOM  95081  H2  TIP3 55332    -40.106  53.996  51.289  1.00  0.00      SOLV H
ATOM  95082  OH2 TIP3 55333    -32.218  51.818  43.537  1.00  0.00      SOLV O
ATOM  95083  H1  TIP3 55333    -31.474  51.514  43.000  1.00  0.00      SOLV H
ATOM  95084  H2  TIP3 55333    -32.215  51.192  44.281  1.00  0.00      SOLV H
ATOM  95085  OH2 TIP3 55334    -35.568  46.576  39.976  1.00  0.00      SOLV O
ATOM  95086  H1  TIP3 55334    -35.715  45.616  39.971  1.00  0.00      SOLV H
ATOM  95087  H2  TIP3 55334    -34.878  46.696  39.312  1.00  0.00      SOLV H
ATOM  95088  OH2 TIP3 55335    -32.889  49.866  45.920  1.00  0.00      SOLV O
ATOM  95089  H1  TIP3 55335    -33.855  50.056  45.924  1.00  0.00      SOLV H
ATOM  95090  H2  TIP3 55335    -32.563  50.347  46.704  1.00  0.00      SOLV H
ATOM  95091  OH2 TIP3 55336    -34.417  55.812  37.682  1.00  0.00      SOLV O
ATOM  95092  H1  TIP3 55336    -35.009  55.155  37.248  1.00  0.00      SOLV H
ATOM  95093  H2  TIP3 55336    -34.791  55.852  38.590  1.00  0.00      SOLV H
ATOM  95094  OH2 TIP3 55337    -28.418  50.359  35.757  1.00  0.00      SOLV O
ATOM  95095  H1  TIP3 55337    -29.350  50.086  35.590  1.00  0.00      SOLV H
ATOM  95096  H2  TIP3 55337    -28.506  51.226  36.203  1.00  0.00      SOLV H
ATOM  95097  OH2 TIP3 55338    -33.019  56.692  48.831  1.00  0.00      SOLV O
ATOM  95098  H1  TIP3 55338    -33.231  56.093  49.562  1.00  0.00      SOLV H
ATOM  95099  H2  TIP3 55338    -33.694  57.383  48.937  1.00  0.00      SOLV H
ATOM  95100  OH2 TIP3 55339    -28.383  52.401  37.498  1.00  0.00      SOLV O
ATOM  95101  H1  TIP3 55339    -27.493  52.575  37.860  1.00  0.00      SOLV H
ATOM  95102  H2  TIP3 55339    -28.618  53.246  37.062  1.00  0.00      SOLV H
ATOM  95103  OH2 TIP3 55340    -38.723  53.757  43.464  1.00  0.00      SOLV O
ATOM  95104  H1  TIP3 55340    -38.180  53.730  42.654  1.00  0.00      SOLV H
ATOM  95105  H2  TIP3 55340    -38.577  52.879  43.845  1.00  0.00      SOLV H
ATOM  95106  OH2 TIP3 55341    -32.946  57.946  36.701  1.00  0.00      SOLV O
ATOM  95107  H1  TIP3 55341    -33.595  58.657  36.915  1.00  0.00      SOLV H
ATOM  95108  H2  TIP3 55341    -33.489  57.154  36.895  1.00  0.00      SOLV H
ATOM  95109  OH2 TIP3 55342    -41.125  51.177  48.701  1.00  0.00      SOLV O
ATOM  95110  H1  TIP3 55342    -40.864  50.818  49.570  1.00  0.00      SOLV H
ATOM  95111  H2  TIP3 55342    -41.388  50.386  48.208  1.00  0.00      SOLV H
ATOM  95112  OH2 TIP3 55343    -34.306  53.100  50.880  1.00  0.00      SOLV O
ATOM  95113  H1  TIP3 55343    -34.625  52.683  50.052  1.00  0.00      SOLV H
ATOM  95114  H2  TIP3 55343    -33.338  53.060  50.752  1.00  0.00      SOLV H
ATOM  95115  OH2 TIP3 55344    -31.828  59.698  48.715  1.00  0.00      SOLV O
ATOM  95116  H1  TIP3 55344    -32.760  59.438  48.607  1.00  0.00      SOLV H
ATOM  95117  H2  TIP3 55344    -31.839  59.937  49.673  1.00  0.00      SOLV H
ATOM  95118  OH2 TIP3 55345    -23.916  54.234  37.223  1.00  0.00      SOLV O
ATOM  95119  H1  TIP3 55345    -24.345  53.805  36.446  1.00  0.00      SOLV H
ATOM  95120  H2  TIP3 55345    -24.089  55.162  36.966  1.00  0.00      SOLV H
ATOM  95121  OH2 TIP3 55346    -25.773  59.608  49.997  1.00  0.00      SOLV O
ATOM  95122  H1  TIP3 55346    -26.699  59.788  49.770  1.00  0.00      SOLV H
ATOM  95123  H2  TIP3 55346    -25.228  60.001  49.315  1.00  0.00      SOLV H
ATOM  95124  OH2 TIP3 55347    -28.309  61.954  37.599  1.00  0.00      SOLV O
ATOM  95125  H1  TIP3 55347    -28.529  61.079  37.952  1.00  0.00      SOLV H
ATOM  95126  H2  TIP3 55347    -28.003  61.758  36.696  1.00  0.00      SOLV H
ATOM  95127  OH2 TIP3 55348    -29.301  56.096  44.706  1.00  0.00      SOLV O
ATOM  95128  H1  TIP3 55348    -30.143  55.622  44.561  1.00  0.00      SOLV H
ATOM  95129  H2  TIP3 55348    -28.692  55.522  44.205  1.00  0.00      SOLV H
ATOM  95130  OH2 TIP3 55349    -37.705  57.719  40.758  1.00  0.00      SOLV O
ATOM  95131  H1  TIP3 55349    -37.668  58.665  40.518  1.00  0.00      SOLV H
ATOM  95132  H2  TIP3 55349    -38.626  57.531  40.534  1.00  0.00      SOLV H
ATOM  95133  OH2 TIP3 55350    -39.995  51.409  35.280  1.00  0.00      SOLV O
ATOM  95134  H1  TIP3 55350    -39.700  52.207  35.761  1.00  0.00      SOLV H
ATOM  95135  H2  TIP3 55350    -40.895  51.285  35.656  1.00  0.00      SOLV H
ATOM  95136  OH2 TIP3 55351    -35.630  55.984  40.264  1.00  0.00      SOLV O
ATOM  95137  H1  TIP3 55351    -36.266  56.713  40.417  1.00  0.00      SOLV H
ATOM  95138  H2  TIP3 55351    -36.132  55.237  40.645  1.00  0.00      SOLV H
ATOM  95139  OH2 TIP3 55352    -36.622  60.067  46.673  1.00  0.00      SOLV O
ATOM  95140  H1  TIP3 55352    -36.451  61.000  46.483  1.00  0.00      SOLV H
ATOM  95141  H2  TIP3 55352    -35.981  59.880  47.380  1.00  0.00      SOLV H
ATOM  95142  OH2 TIP3 55353    -38.523  60.252  39.945  1.00  0.00      SOLV O
ATOM  95143  H1  TIP3 55353    -39.490  60.061  39.988  1.00  0.00      SOLV H
ATOM  95144  H2  TIP3 55353    -38.510  61.204  40.080  1.00  0.00      SOLV H
ATOM  95145  OH2 TIP3 55354    -31.935  57.484  46.368  1.00  0.00      SOLV O
ATOM  95146  H1  TIP3 55354    -32.264  57.118  47.220  1.00  0.00      SOLV H
ATOM  95147  H2  TIP3 55354    -31.152  56.936  46.211  1.00  0.00      SOLV H
ATOM  95148  OH2 TIP3 55355    -30.063  59.210  35.426  1.00  0.00      SOLV O
ATOM  95149  H1  TIP3 55355    -29.697  58.869  36.271  1.00  0.00      SOLV H
ATOM  95150  H2  TIP3 55355    -30.955  58.821  35.464  1.00  0.00      SOLV H
ATOM  95151  OH2 TIP3 55356    -30.719  62.629  48.673  1.00  0.00      SOLV O
ATOM  95152  H1  TIP3 55356    -31.421  62.030  48.367  1.00  0.00      SOLV H
ATOM  95153  H2  TIP3 55356    -30.916  63.467  48.206  1.00  0.00      SOLV H
ATOM  95154  OH2 TIP3 55357    -27.360  64.902  35.712  1.00  0.00      SOLV O
ATOM  95155  H1  TIP3 55357    -26.930  65.718  35.418  1.00  0.00      SOLV H
ATOM  95156  H2  TIP3 55357    -28.253  65.228  35.887  1.00  0.00      SOLV H
ATOM  95157  OH2 TIP3 55358    -37.887  46.656  48.187  1.00  0.00      SOLV O
ATOM  95158  H1  TIP3 55358    -38.855  46.693  48.151  1.00  0.00      SOLV H
ATOM  95159  H2  TIP3 55358    -37.718  45.878  48.740  1.00  0.00      SOLV H
ATOM  95160  OH2 TIP3 55359    -28.850  58.278  37.736  1.00  0.00      SOLV O
ATOM  95161  H1  TIP3 55359    -28.908  57.426  38.215  1.00  0.00      SOLV H
ATOM  95162  H2  TIP3 55359    -27.914  58.507  37.875  1.00  0.00      SOLV H
ATOM  95163  OH2 TIP3 55360    -42.028  57.864  46.676  1.00  0.00      SOLV O
ATOM  95164  H1  TIP3 55360    -41.635  56.979  46.662  1.00  0.00      SOLV H
ATOM  95165  H2  TIP3 55360    -42.134  57.985  47.634  1.00  0.00      SOLV H
ATOM  95166  OH2 TIP3 55361    -35.947  58.267  33.928  1.00  0.00      SOLV O
ATOM  95167  H1  TIP3 55361    -35.674  57.513  33.378  1.00  0.00      SOLV H
ATOM  95168  H2  TIP3 55361    -36.319  57.815  34.716  1.00  0.00      SOLV H
ATOM  95169  OH2 TIP3 55362    -36.976  57.452  36.347  1.00  0.00      SOLV O
ATOM  95170  H1  TIP3 55362    -36.602  57.083  37.152  1.00  0.00      SOLV H
ATOM  95171  H2  TIP3 55362    -37.240  58.352  36.650  1.00  0.00      SOLV H
ATOM  95172  OH2 TIP3 55363    -39.362  53.707  36.947  1.00  0.00      SOLV O
ATOM  95173  H1  TIP3 55363    -40.196  53.858  37.441  1.00  0.00      SOLV H
ATOM  95174  H2  TIP3 55363    -39.231  54.594  36.560  1.00  0.00      SOLV H
ATOM  95175  OH2 TIP3 55364    -29.490  49.370  47.157  1.00  0.00      SOLV O
ATOM  95176  H1  TIP3 55364    -28.883  49.670  47.845  1.00  0.00      SOLV H
ATOM  95177  H2  TIP3 55364    -29.624  48.427  47.394  1.00  0.00      SOLV H
ATOM  95178  OH2 TIP3 55365    -28.580  49.218  38.334  1.00  0.00      SOLV O
ATOM  95179  H1  TIP3 55365    -28.597  49.719  37.497  1.00  0.00      SOLV H
ATOM  95180  H2  TIP3 55365    -28.368  49.909  38.989  1.00  0.00      SOLV H
ATOM  95181  OH2 TIP3 55366    -34.866  59.839  37.071  1.00  0.00      SOLV O
ATOM  95182  H1  TIP3 55366    -35.818  59.988  37.233  1.00  0.00      SOLV H
ATOM  95183  H2  TIP3 55366    -34.658  60.670  36.608  1.00  0.00      SOLV H
ATOM  95184  OH2 TIP3 55367    -31.900  50.044  39.088  1.00  0.00      SOLV O
ATOM  95185  H1  TIP3 55367    -31.367  50.854  39.216  1.00  0.00      SOLV H
ATOM  95186  H2  TIP3 55367    -32.119  49.791  40.007  1.00  0.00      SOLV H
ATOM  95187  OH2 TIP3 55368    -31.615  51.305  48.161  1.00  0.00      SOLV O
ATOM  95188  H1  TIP3 55368    -31.825  51.650  49.048  1.00  0.00      SOLV H
ATOM  95189  H2  TIP3 55368    -30.936  50.638  48.343  1.00  0.00      SOLV H
ATOM  95190  OH2 TIP3 55369    -30.184  47.536  39.956  1.00  0.00      SOLV O
ATOM  95191  H1  TIP3 55369    -30.643  48.083  40.618  1.00  0.00      SOLV H
ATOM  95192  H2  TIP3 55369    -29.661  48.210  39.470  1.00  0.00      SOLV H
ATOM  95193  OH2 TIP3 55370    -37.707  59.883  37.240  1.00  0.00      SOLV O
ATOM  95194  H1  TIP3 55370    -37.853  60.658  36.638  1.00  0.00      SOLV H
ATOM  95195  H2  TIP3 55370    -38.070  60.234  38.071  1.00  0.00      SOLV H
ATOM  95196  OH2 TIP3 55371    -34.572  47.183  36.664  1.00  0.00      SOLV O
ATOM  95197  H1  TIP3 55371    -34.883  47.992  37.108  1.00  0.00      SOLV H
ATOM  95198  H2  TIP3 55371    -33.627  47.184  36.926  1.00  0.00      SOLV H
ATOM  95199  OH2 TIP3 55372    -25.129  51.308  49.148  1.00  0.00      SOLV O
ATOM  95200  H1  TIP3 55372    -26.093  51.135  49.044  1.00  0.00      SOLV H
ATOM  95201  H2  TIP3 55372    -24.858  51.203  48.225  1.00  0.00      SOLV H
ATOM  95202  OH2 TIP3 55373    -27.749  54.337  43.117  1.00  0.00      SOLV O
ATOM  95203  H1  TIP3 55373    -28.395  53.645  42.870  1.00  0.00      SOLV H
ATOM  95204  H2  TIP3 55373    -27.074  53.810  43.600  1.00  0.00      SOLV H
ATOM  95205  OH2 TIP3 55374    -39.638  56.282  35.715  1.00  0.00      SOLV O
ATOM  95206  H1  TIP3 55374    -39.337  57.160  35.996  1.00  0.00      SOLV H
ATOM  95207  H2  TIP3 55374    -38.981  56.097  35.016  1.00  0.00      SOLV H
ATOM  95208  OH2 TIP3 55375    -38.874  48.871  34.960  1.00  0.00      SOLV O
ATOM  95209  H1  TIP3 55375    -39.158  49.795  35.110  1.00  0.00      SOLV H
ATOM  95210  H2  TIP3 55375    -39.631  48.495  34.499  1.00  0.00      SOLV H
ATOM  95211  OH2 TIP3 55376    -41.952  56.974  39.660  1.00  0.00      SOLV O
ATOM  95212  H1  TIP3 55376    -42.896  57.155  39.735  1.00  0.00      SOLV H
ATOM  95213  H2  TIP3 55376    -41.710  57.598  38.957  1.00  0.00      SOLV H
ATOM  95214  OH2 TIP3 55377    -34.708  60.680  34.038  1.00  0.00      SOLV O
ATOM  95215  H1  TIP3 55377    -35.224  59.843  34.127  1.00  0.00      SOLV H
ATOM  95216  H2  TIP3 55377    -33.860  60.328  33.730  1.00  0.00      SOLV H
ATOM  95217  OH2 TIP3 55378    -31.938  60.309  51.336  1.00  0.00      SOLV O
ATOM  95218  H1  TIP3 55378    -32.170  59.482  51.811  1.00  0.00      SOLV H
ATOM  95219  H2  TIP3 55378    -31.504  60.844  52.028  1.00  0.00      SOLV H
ATOM  95220  OH2 TIP3 55379    -30.375  61.989  34.292  1.00  0.00      SOLV O
ATOM  95221  H1  TIP3 55379    -29.864  61.290  34.723  1.00  0.00      SOLV H
ATOM  95222  H2  TIP3 55379    -29.746  62.372  33.654  1.00  0.00      SOLV H
ATOM  95223  OH2 TIP3 55380    -41.536  53.182  51.880  1.00  0.00      SOLV O
ATOM  95224  H1  TIP3 55380    -41.123  52.354  51.577  1.00  0.00      SOLV H
ATOM  95225  H2  TIP3 55380    -42.420  53.130  51.469  1.00  0.00      SOLV H
ATOM  95226  OH2 TIP3 55381    -37.630  55.048  34.019  1.00  0.00      SOLV O
ATOM  95227  H1  TIP3 55381    -37.217  54.509  34.710  1.00  0.00      SOLV H
ATOM  95228  H2  TIP3 55381    -36.838  55.347  33.527  1.00  0.00      SOLV H
ATOM  95229  OH2 TIP3 55382    -35.327  55.611  51.454  1.00  0.00      SOLV O
ATOM  95230  H1  TIP3 55382    -35.668  55.823  50.567  1.00  0.00      SOLV H
ATOM  95231  H2  TIP3 55382    -34.868  54.753  51.303  1.00  0.00      SOLV H
ATOM  95232  OH2 TIP3 55383    -32.770  58.044  33.867  1.00  0.00      SOLV O
ATOM  95233  H1  TIP3 55383    -33.101  57.979  34.781  1.00  0.00      SOLV H
ATOM  95234  H2  TIP3 55383    -32.706  57.093  33.630  1.00  0.00      SOLV H
ATOM  95235  OH2 TIP3 55384    -29.775  57.459  48.867  1.00  0.00      SOLV O
ATOM  95236  H1  TIP3 55384    -29.462  58.345  48.683  1.00  0.00      SOLV H
ATOM  95237  H2  TIP3 55384    -30.736  57.617  48.863  1.00  0.00      SOLV H
ATOM  95238  OH2 TIP3 55385    -39.848  51.010  51.401  1.00  0.00      SOLV O
ATOM  95239  H1  TIP3 55385    -39.068  50.455  51.308  1.00  0.00      SOLV H
ATOM  95240  H2  TIP3 55385    -39.989  51.003  52.366  1.00  0.00      SOLV H
ATOM  95241  OH2 TIP3 55386    -35.759  53.684  36.504  1.00  0.00      SOLV O
ATOM  95242  H1  TIP3 55386    -36.165  53.019  37.082  1.00  0.00      SOLV H
ATOM  95243  H2  TIP3 55386    -35.302  53.126  35.841  1.00  0.00      SOLV H
ATOM  95244  OH2 TIP3 55387    -35.723  51.457  48.901  1.00  0.00      SOLV O
ATOM  95245  H1  TIP3 55387    -36.651  51.765  48.949  1.00  0.00      SOLV H
ATOM  95246  H2  TIP3 55387    -35.460  51.822  48.042  1.00  0.00      SOLV H
ATOM  95247  OH2 TIP3 55388    -34.205  52.234  34.697  1.00  0.00      SOLV O
ATOM  95248  H1  TIP3 55388    -34.337  52.325  33.731  1.00  0.00      SOLV H
ATOM  95249  H2  TIP3 55388    -33.333  52.662  34.814  1.00  0.00      SOLV H
ATOM  95250  OH2 TIP3 55389    -31.857  55.485  52.191  1.00  0.00      SOLV O
ATOM  95251  H1  TIP3 55389    -30.937  55.712  52.022  1.00  0.00      SOLV H
ATOM  95252  H2  TIP3 55389    -31.779  54.653  52.685  1.00  0.00      SOLV H
ATOM  95253  OH2 TIP3 55390    -26.069  57.691  34.131  1.00  0.00      SOLV O
ATOM  95254  H1  TIP3 55390    -26.242  57.239  33.281  1.00  0.00      SOLV H
ATOM  95255  H2  TIP3 55390    -26.587  58.518  33.994  1.00  0.00      SOLV H
ATOM  95256  OH2 TIP3 55391    -34.426  49.094  49.852  1.00  0.00      SOLV O
ATOM  95257  H1  TIP3 55391    -34.213  48.439  49.163  1.00  0.00      SOLV H
ATOM  95258  H2  TIP3 55391    -34.861  49.801  49.330  1.00  0.00      SOLV H
ATOM  95259  OH2 TIP3 55392    -33.604  47.597  47.381  1.00  0.00      SOLV O
ATOM  95260  H1  TIP3 55392    -33.306  48.285  46.750  1.00  0.00      SOLV H
ATOM  95261  H2  TIP3 55392    -34.454  47.312  46.983  1.00  0.00      SOLV H
ATOM  95262  OH2 TIP3 55393    -33.917  53.347  47.674  1.00  0.00      SOLV O
ATOM  95263  H1  TIP3 55393    -33.211  53.438  47.031  1.00  0.00      SOLV H
ATOM  95264  H2  TIP3 55393    -34.633  53.893  47.292  1.00  0.00      SOLV H
ATOM  95265  OH2 TIP3 55394    -29.114  52.650  52.582  1.00  0.00      SOLV O
ATOM  95266  H1  TIP3 55394    -28.556  51.860  52.521  1.00  0.00      SOLV H
ATOM  95267  H2  TIP3 55394    -28.456  53.359  52.596  1.00  0.00      SOLV H
ATOM  95268  OH2 TIP3 55395    -28.726  55.757  50.707  1.00  0.00      SOLV O
ATOM  95269  H1  TIP3 55395    -29.277  56.330  50.130  1.00  0.00      SOLV H
ATOM  95270  H2  TIP3 55395    -27.838  56.105  50.481  1.00  0.00      SOLV H
ATOM  95271  OH2 TIP3 55396    -36.312  49.582  51.882  1.00  0.00      SOLV O
ATOM  95272  H1  TIP3 55396    -36.894  48.835  51.644  1.00  0.00      SOLV H
ATOM  95273  H2  TIP3 55396    -35.707  49.600  51.116  1.00  0.00      SOLV H
ATOM  95274  OH2 TIP3 55397    -31.994  45.469  47.800  1.00  0.00      SOLV O
ATOM  95275  H1  TIP3 55397    -32.536  46.286  47.691  1.00  0.00      SOLV H
ATOM  95276  H2  TIP3 55397    -32.563  44.808  47.360  1.00  0.00      SOLV H
ATOM  95277  OH2 TIP3 55398    -32.211  49.907  51.367  1.00  0.00      SOLV O
ATOM  95278  H1  TIP3 55398    -32.440  49.567  52.251  1.00  0.00      SOLV H
ATOM  95279  H2  TIP3 55398    -32.977  49.557  50.860  1.00  0.00      SOLV H
ATOM  95280  OH2 TIP3 55399    -29.445  50.065  50.428  1.00  0.00      SOLV O
ATOM  95281  H1  TIP3 55399    -30.342  49.799  50.704  1.00  0.00      SOLV H
ATOM  95282  H2  TIP3 55399    -28.888  49.626  51.101  1.00  0.00      SOLV H
ATOM  95283  OH2 TIP3 55400    -27.404  49.348  52.355  1.00  0.00      SOLV O
ATOM  95284  H1  TIP3 55400    -27.219  48.385  52.367  1.00  0.00      SOLV H
ATOM  95285  H2  TIP3 55400    -27.781  49.505  53.250  1.00  0.00      SOLV H
ATOM  95286  OH2 TIP3 55401    -37.482  47.089  51.486  1.00  0.00      SOLV O
ATOM  95287  H1  TIP3 55401    -37.070  46.432  50.900  1.00  0.00      SOLV H
ATOM  95288  H2  TIP3 55401    -37.325  46.686  52.364  1.00  0.00      SOLV H
ATOM  95289  OH2 TIP3 55402    -31.573  44.980  50.464  1.00  0.00      SOLV O
ATOM  95290  H1  TIP3 55402    -30.755  44.444  50.445  1.00  0.00      SOLV H
ATOM  95291  H2  TIP3 55402    -31.768  45.060  49.509  1.00  0.00      SOLV H
ATOM  95292  OH2 TIP3 55403    -31.737  46.630  52.611  1.00  0.00      SOLV O
ATOM  95293  H1  TIP3 55403    -31.723  46.103  51.779  1.00  0.00      SOLV H
ATOM  95294  H2  TIP3 55403    -32.560  47.152  52.519  1.00  0.00      SOLV H
ATOM  95295  OH2 TIP3 55404    -37.763  62.095  35.838  1.00  0.00      SOLV O
ATOM  95296  H1  TIP3 55404    -37.054  62.724  36.024  1.00  0.00      SOLV H
ATOM  95297  H2  TIP3 55404    -38.407  62.689  35.408  1.00  0.00      SOLV H
ATOM  95298  OH2 TIP3 55405    -42.144  55.215  35.212  1.00  0.00      SOLV O
ATOM  95299  H1  TIP3 55405    -41.266  55.610  35.401  1.00  0.00      SOLV H
ATOM  95300  H2  TIP3 55405    -41.912  54.527  34.550  1.00  0.00      SOLV H
ATOM  95301  OH2 TIP3 55406    -45.055  59.808  40.265  1.00  0.00      SOLV O
ATOM  95302  H1  TIP3 55406    -45.591  59.181  39.744  1.00  0.00      SOLV H
ATOM  95303  H2  TIP3 55406    -44.610  59.224  40.907  1.00  0.00      SOLV H
ATOM  95304  OH2 TIP3 55407    -43.742  58.252  42.050  1.00  0.00      SOLV O
ATOM  95305  H1  TIP3 55407    -43.757  57.319  42.300  1.00  0.00      SOLV H
ATOM  95306  H2  TIP3 55407    -43.564  58.685  42.903  1.00  0.00      SOLV H
ATOM  95307  OH2 TIP3 55408    -27.581  64.873  45.051  1.00  0.00      SOLV O
ATOM  95308  H1  TIP3 55408    -27.603  65.045  46.009  1.00  0.00      SOLV H
ATOM  95309  H2  TIP3 55408    -26.973  65.565  44.745  1.00  0.00      SOLV H
ATOM  95310  OH2 TIP3 55409    -27.632  64.355  47.911  1.00  0.00      SOLV O
ATOM  95311  H1  TIP3 55409    -27.946  63.495  47.604  1.00  0.00      SOLV H
ATOM  95312  H2  TIP3 55409    -27.074  64.109  48.657  1.00  0.00      SOLV H
ATOM  95313  OH2 TIP3 55410    -27.798  59.791  52.575  1.00  0.00      SOLV O
ATOM  95314  H1  TIP3 55410    -28.620  59.510  53.028  1.00  0.00      SOLV H
ATOM  95315  H2  TIP3 55410    -27.622  60.647  53.021  1.00  0.00      SOLV H
ATOM  95316  OH2 TIP3 55411    -25.975  58.642  38.082  1.00  0.00      SOLV O
ATOM  95317  H1  TIP3 55411    -25.348  59.370  38.261  1.00  0.00      SOLV H
ATOM  95318  H2  TIP3 55411    -25.727  58.016  38.797  1.00  0.00      SOLV H
ATOM  95319  OH2 TIP3 55412    -24.924  56.997  39.965  1.00  0.00      SOLV O
ATOM  95320  H1  TIP3 55412    -25.531  56.290  40.281  1.00  0.00      SOLV H
ATOM  95321  H2  TIP3 55412    -24.505  57.315  40.785  1.00  0.00      SOLV H
ATOM  95322  OH2 TIP3 55413    -28.426  61.492  47.348  1.00  0.00      SOLV O
ATOM  95323  H1  TIP3 55413    -29.206  61.843  47.828  1.00  0.00      SOLV H
ATOM  95324  H2  TIP3 55413    -28.839  61.148  46.536  1.00  0.00      SOLV H
ATOM  95325  OH2 TIP3 55414    -24.631  56.952  36.353  1.00  0.00      SOLV O
ATOM  95326  H1  TIP3 55414    -25.230  57.086  35.583  1.00  0.00      SOLV H
ATOM  95327  H2  TIP3 55414    -25.081  57.524  37.007  1.00  0.00      SOLV H
ATOM  95328  OH2 TIP3 55415    -25.159  53.792  34.855  1.00  0.00      SOLV O
ATOM  95329  H1  TIP3 55415    -25.487  54.389  34.174  1.00  0.00      SOLV H
ATOM  95330  H2  TIP3 55415    -25.251  52.917  34.415  1.00  0.00      SOLV H
ATOM  95331  OH2 TIP3 55416    -26.606  54.871  40.599  1.00  0.00      SOLV O
ATOM  95332  H1  TIP3 55416    -26.399  53.935  40.427  1.00  0.00      SOLV H
ATOM  95333  H2  TIP3 55416    -26.999  54.832  41.495  1.00  0.00      SOLV H
ATOM  95334  OH2 TIP3 55417    -26.396  56.995  50.141  1.00  0.00      SOLV O
ATOM  95335  H1  TIP3 55417    -25.577  56.465  50.280  1.00  0.00      SOLV H
ATOM  95336  H2  TIP3 55417    -26.052  57.903  50.229  1.00  0.00      SOLV H
ATOM  95337  OH2 TIP3 55418    -24.285  55.481  50.712  1.00  0.00      SOLV O
ATOM  95338  H1  TIP3 55418    -24.950  54.756  50.710  1.00  0.00      SOLV H
ATOM  95339  H2  TIP3 55418    -23.468  54.944  50.786  1.00  0.00      SOLV H
ATOM  95340  OH2 TIP3 55419    -25.154  51.195  34.029  1.00  0.00      SOLV O
ATOM  95341  H1  TIP3 55419    -24.454  50.882  34.634  1.00  0.00      SOLV H
ATOM  95342  H2  TIP3 55419    -25.813  50.477  34.041  1.00  0.00      SOLV H
ATOM  95343  OH2 TIP3 55420    -26.004  52.470  39.005  1.00  0.00      SOLV O
ATOM  95344  H1  TIP3 55420    -25.457  51.650  39.047  1.00  0.00      SOLV H
ATOM  95345  H2  TIP3 55420    -25.386  53.073  38.565  1.00  0.00      SOLV H
ATOM  95346  OH2 TIP3 55421    -25.664  53.142  44.421  1.00  0.00      SOLV O
ATOM  95347  H1  TIP3 55421    -24.815  53.635  44.378  1.00  0.00      SOLV H
ATOM  95348  H2  TIP3 55421    -25.832  53.176  45.380  1.00  0.00      SOLV H
ATOM  95349  OH2 TIP3 55422    -25.822  53.844  47.150  1.00  0.00      SOLV O
ATOM  95350  H1  TIP3 55422    -26.740  53.879  47.503  1.00  0.00      SOLV H
ATOM  95351  H2  TIP3 55422    -25.622  54.782  47.009  1.00  0.00      SOLV H
ATOM  95352  OH2 TIP3 55423    -40.127  47.246  50.685  1.00  0.00      SOLV O
ATOM  95353  H1  TIP3 55423    -39.174  47.316  50.899  1.00  0.00      SOLV H
ATOM  95354  H2  TIP3 55423    -40.308  46.325  50.956  1.00  0.00      SOLV H
ATOM  95355  OH2 TIP3 55424    -21.682  49.036  52.511  1.00  0.00      SOLV O
ATOM  95356  H1  TIP3 55424    -21.038  48.537  51.972  1.00  0.00      SOLV H
ATOM  95357  H2  TIP3 55424    -21.889  49.804  51.942  1.00  0.00      SOLV H
ATOM  95358  OH2 TIP3 55425    -24.505  50.122  38.993  1.00  0.00      SOLV O
ATOM  95359  H1  TIP3 55425    -24.207  49.768  39.855  1.00  0.00      SOLV H
ATOM  95360  H2  TIP3 55425    -24.933  49.327  38.610  1.00  0.00      SOLV H
ATOM  95361  OH2 TIP3 55426    -38.524  45.971  43.631  1.00  0.00      SOLV O
ATOM  95362  H1  TIP3 55426    -37.690  45.553  43.833  1.00  0.00      SOLV H
ATOM  95363  H2  TIP3 55426    -38.313  46.901  43.861  1.00  0.00      SOLV H
ATOM  95364  OH2 TIP3 55427    -22.816  50.816  50.810  1.00  0.00      SOLV O
ATOM  95365  H1  TIP3 55427    -23.793  50.847  50.836  1.00  0.00      SOLV H
ATOM  95366  H2  TIP3 55427    -22.678  50.291  50.004  1.00  0.00      SOLV H
ATOM  95367  OH2 TIP3 55428    -22.832  50.747  35.560  1.00  0.00      SOLV O
ATOM  95368  H1  TIP3 55428    -22.220  50.189  35.039  1.00  0.00      SOLV H
ATOM  95369  H2  TIP3 55428    -22.323  51.569  35.673  1.00  0.00      SOLV H
ATOM  95370  OH2 TIP3 55429    -39.445  44.836  38.630  1.00  0.00      SOLV O
ATOM  95371  H1  TIP3 55429    -40.403  44.681  38.549  1.00  0.00      SOLV H
ATOM  95372  H2  TIP3 55429    -39.299  45.555  37.979  1.00  0.00      SOLV H
ATOM  95373  OH2 TIP3 55430    -30.450  63.633  40.906  1.00  0.00      SOLV O
ATOM  95374  H1  TIP3 55430    -29.943  63.566  40.066  1.00  0.00      SOLV H
ATOM  95375  H2  TIP3 55430    -30.002  64.385  41.306  1.00  0.00      SOLV H
ATOM  95376  OH2 TIP3 55431    -39.035  43.572  46.873  1.00  0.00      SOLV O
ATOM  95377  H1  TIP3 55431    -39.591  43.240  47.605  1.00  0.00      SOLV H
ATOM  95378  H2  TIP3 55431    -39.699  44.122  46.401  1.00  0.00      SOLV H
ATOM  95379  OH2 TIP3 55432    -38.978  58.742  47.351  1.00  0.00      SOLV O
ATOM  95380  H1  TIP3 55432    -39.584  59.436  47.051  1.00  0.00      SOLV H
ATOM  95381  H2  TIP3 55432    -38.119  59.151  47.122  1.00  0.00      SOLV H
ATOM  95382  OH2 TIP3 55433    -35.215  61.346  50.272  1.00  0.00      SOLV O
ATOM  95383  H1  TIP3 55433    -35.147  61.248  51.253  1.00  0.00      SOLV H
ATOM  95384  H2  TIP3 55433    -34.663  62.144  50.128  1.00  0.00      SOLV H
ATOM  95385  OH2 TIP3 55434    -33.604  63.343  49.584  1.00  0.00      SOLV O
ATOM  95386  H1  TIP3 55434    -32.659  63.193  49.502  1.00  0.00      SOLV H
ATOM  95387  H2  TIP3 55434    -33.602  63.855  50.429  1.00  0.00      SOLV H
ATOM  95388  OH2 TIP3 55435    -23.136  48.731  48.685  1.00  0.00      SOLV O
ATOM  95389  H1  TIP3 55435    -24.002  48.681  48.242  1.00  0.00      SOLV H
ATOM  95390  H2  TIP3 55435    -22.703  47.926  48.325  1.00  0.00      SOLV H
ATOM  95391  OH2 TIP3 55436    -40.077  61.324  46.454  1.00  0.00      SOLV O
ATOM  95392  H1  TIP3 55436    -40.954  61.021  46.690  1.00  0.00      SOLV H
ATOM  95393  H2  TIP3 55436    -40.246  61.906  45.688  1.00  0.00      SOLV H
ATOM  95394  OH2 TIP3 55437    -35.475  62.742  45.776  1.00  0.00      SOLV O
ATOM  95395  H1  TIP3 55437    -36.126  62.869  45.038  1.00  0.00      SOLV H
ATOM  95396  H2  TIP3 55437    -35.910  63.322  46.422  1.00  0.00      SOLV H
ATOM  95397  OH2 TIP3 55438    -32.881  62.551  46.303  1.00  0.00      SOLV O
ATOM  95398  H1  TIP3 55438    -33.855  62.419  46.346  1.00  0.00      SOLV H
ATOM  95399  H2  TIP3 55438    -32.754  63.374  46.810  1.00  0.00      SOLV H
ATOM  95400  OH2 TIP3 55439    -30.914  64.555  46.495  1.00  0.00      SOLV O
ATOM  95401  H1  TIP3 55439    -31.214  65.402  46.897  1.00  0.00      SOLV H
ATOM  95402  H2  TIP3 55439    -30.431  64.864  45.727  1.00  0.00      SOLV H
ATOM  95403  OH2 TIP3 55440    -42.584  59.463  44.434  1.00  0.00      SOLV O
ATOM  95404  H1  TIP3 55440    -42.405  58.894  45.209  1.00  0.00      SOLV H
ATOM  95405  H2  TIP3 55440    -41.754  59.364  43.925  1.00  0.00      SOLV H
ATOM  95406  OH2 TIP3 55441    -40.246  58.877  43.107  1.00  0.00      SOLV O
ATOM  95407  H1  TIP3 55441    -40.021  57.940  43.278  1.00  0.00      SOLV H
ATOM  95408  H2  TIP3 55441    -39.432  59.335  43.380  1.00  0.00      SOLV H
ATOM  95409  OH2 TIP3 55442    -37.802  60.225  43.905  1.00  0.00      SOLV O
ATOM  95410  H1  TIP3 55442    -37.414  59.373  43.631  1.00  0.00      SOLV H
ATOM  95411  H2  TIP3 55442    -37.793  60.122  44.870  1.00  0.00      SOLV H
ATOM  95412  OH2 TIP3 55443    -29.843  47.883  43.049  1.00  0.00      SOLV O
ATOM  95413  H1  TIP3 55443    -30.282  47.042  43.277  1.00  0.00      SOLV H
ATOM  95414  H2  TIP3 55443    -29.108  47.580  42.495  1.00  0.00      SOLV H
ATOM  95415  OH2 TIP3 55444    -24.365  47.741  43.180  1.00  0.00      SOLV O
ATOM  95416  H1  TIP3 55444    -23.983  48.458  42.629  1.00  0.00      SOLV H
ATOM  95417  H2  TIP3 55444    -25.299  47.729  42.884  1.00  0.00      SOLV H
ATOM  95418  OH2 TIP3 55445    -23.209  49.461  41.388  1.00  0.00      SOLV O
ATOM  95419  H1  TIP3 55445    -22.363  49.169  40.986  1.00  0.00      SOLV H
ATOM  95420  H2  TIP3 55445    -23.043  50.423  41.496  1.00  0.00      SOLV H
ATOM  95421  OH2 TIP3 55446    -36.617  43.976  40.938  1.00  0.00      SOLV O
ATOM  95422  H1  TIP3 55446    -37.325  43.625  40.369  1.00  0.00      SOLV H
ATOM  95423  H2  TIP3 55446    -35.888  43.349  40.754  1.00  0.00      SOLV H
ATOM  95424  OH2 TIP3 55447    -37.656  43.403  36.608  1.00  0.00      SOLV O
ATOM  95425  H1  TIP3 55447    -37.407  44.192  36.094  1.00  0.00      SOLV H
ATOM  95426  H2  TIP3 55447    -38.359  43.755  37.181  1.00  0.00      SOLV H
ATOM  95427  OH2 TIP3 55448    -32.225  45.349  40.676  1.00  0.00      SOLV O
ATOM  95428  H1  TIP3 55448    -31.585  46.067  40.549  1.00  0.00      SOLV H
ATOM  95429  H2  TIP3 55448    -32.294  45.310  41.635  1.00  0.00      SOLV H
ATOM  95430  OH2 TIP3 55449    -26.957  47.396  42.265  1.00  0.00      SOLV O
ATOM  95431  H1  TIP3 55449    -27.007  47.404  41.303  1.00  0.00      SOLV H
ATOM  95432  H2  TIP3 55449    -27.122  46.445  42.465  1.00  0.00      SOLV H
ATOM  95433  OH2 TIP3 55450    -25.811  47.874  37.951  1.00  0.00      SOLV O
ATOM  95434  H1  TIP3 55450    -26.740  48.134  37.829  1.00  0.00      SOLV H
ATOM  95435  H2  TIP3 55450    -25.922  46.922  38.174  1.00  0.00      SOLV H
ATOM  95436  OH2 TIP3 55451    -43.030  58.479  37.585  1.00  0.00      SOLV O
ATOM  95437  H1  TIP3 55451    -43.674  58.205  36.907  1.00  0.00      SOLV H
ATOM  95438  H2  TIP3 55451    -43.401  59.321  37.868  1.00  0.00      SOLV H
ATOM  95439  OH2 TIP3 55452    -36.519  45.779  35.060  1.00  0.00      SOLV O
ATOM  95440  H1  TIP3 55452    -35.800  45.410  34.516  1.00  0.00      SOLV H
ATOM  95441  H2  TIP3 55452    -36.019  46.295  35.722  1.00  0.00      SOLV H
ATOM  95442  OH2 TIP3 55453    -31.988  47.785  37.551  1.00  0.00      SOLV O
ATOM  95443  H1  TIP3 55453    -31.491  47.275  38.205  1.00  0.00      SOLV H
ATOM  95444  H2  TIP3 55453    -32.100  48.627  38.040  1.00  0.00      SOLV H
ATOM  95445  OH2 TIP3 55454    -34.969  62.374  36.087  1.00  0.00      SOLV O
ATOM  95446  H1  TIP3 55454    -34.168  62.893  35.873  1.00  0.00      SOLV H
ATOM  95447  H2  TIP3 55454    -35.092  61.871  35.247  1.00  0.00      SOLV H
ATOM  95448  OH2 TIP3 55455    -28.772  64.384  38.717  1.00  0.00      SOLV O
ATOM  95449  H1  TIP3 55455    -28.584  63.557  38.208  1.00  0.00      SOLV H
ATOM  95450  H2  TIP3 55455    -28.986  65.016  38.020  1.00  0.00      SOLV H
ATOM  95451  OH2 TIP3 55456    -36.841  44.508  50.287  1.00  0.00      SOLV O
ATOM  95452  H1  TIP3 55456    -37.023  43.641  50.688  1.00  0.00      SOLV H
ATOM  95453  H2  TIP3 55456    -35.975  44.698  50.703  1.00  0.00      SOLV H
ATOM  95454  OH2 TIP3 55457    -34.695  44.551  51.982  1.00  0.00      SOLV O
ATOM  95455  H1  TIP3 55457    -33.759  44.513  51.729  1.00  0.00      SOLV H
ATOM  95456  H2  TIP3 55457    -34.813  43.671  52.397  1.00  0.00      SOLV H
ATOM  95457  OH2 TIP3 55458    -41.740  59.716  34.563  1.00  0.00      SOLV O
ATOM  95458  H1  TIP3 55458    -41.896  60.153  35.405  1.00  0.00      SOLV H
ATOM  95459  H2  TIP3 55458    -40.762  59.745  34.498  1.00  0.00      SOLV H
ATOM  95460  OH2 TIP3 55459    -26.525  46.758  52.090  1.00  0.00      SOLV O
ATOM  95461  H1  TIP3 55459    -26.369  46.270  52.922  1.00  0.00      SOLV H
ATOM  95462  H2  TIP3 55459    -25.615  46.971  51.803  1.00  0.00      SOLV H
ATOM  95463  OH2 TIP3 55460    -28.935  62.871  50.795  1.00  0.00      SOLV O
ATOM  95464  H1  TIP3 55460    -29.629  62.531  50.192  1.00  0.00      SOLV H
ATOM  95465  H2  TIP3 55460    -29.343  63.742  50.994  1.00  0.00      SOLV H
ATOM  95466  OH2 TIP3 55461    -13.301  61.945  40.752  1.00  0.00      SOLV O
ATOM  95467  H1  TIP3 55461    -13.640  62.866  40.702  1.00  0.00      SOLV H
ATOM  95468  H2  TIP3 55461    -13.886  61.514  40.108  1.00  0.00      SOLV H
ATOM  95469  OH2 TIP3 55462    -14.154  60.902  44.240  1.00  0.00      SOLV O
ATOM  95470  H1  TIP3 55462    -13.838  60.327  44.958  1.00  0.00      SOLV H
ATOM  95471  H2  TIP3 55462    -14.165  60.301  43.482  1.00  0.00      SOLV H
ATOM  95472  OH2 TIP3 55463    -21.202  58.021  45.799  1.00  0.00      SOLV O
ATOM  95473  H1  TIP3 55463    -20.894  57.349  46.436  1.00  0.00      SOLV H
ATOM  95474  H2  TIP3 55463    -20.695  58.796  46.072  1.00  0.00      SOLV H
ATOM  95475  OH2 TIP3 55464    -11.692  64.956  42.481  1.00  0.00      SOLV O
ATOM  95476  H1  TIP3 55464    -11.702  64.113  42.955  1.00  0.00      SOLV H
ATOM  95477  H2  TIP3 55464    -11.701  65.589  43.217  1.00  0.00      SOLV H
ATOM  95478  OH2 TIP3 55465    -21.827  62.514  44.295  1.00  0.00      SOLV O
ATOM  95479  H1  TIP3 55465    -21.743  61.595  43.972  1.00  0.00      SOLV H
ATOM  95480  H2  TIP3 55465    -20.885  62.760  44.362  1.00  0.00      SOLV H
ATOM  95481  OH2 TIP3 55466    -22.755  55.299  39.695  1.00  0.00      SOLV O
ATOM  95482  H1  TIP3 55466    -23.452  55.983  39.725  1.00  0.00      SOLV H
ATOM  95483  H2  TIP3 55466    -23.185  54.648  39.121  1.00  0.00      SOLV H
ATOM  95484  OH2 TIP3 55467    -22.910  57.658  41.944  1.00  0.00      SOLV O
ATOM  95485  H1  TIP3 55467    -22.408  56.891  42.295  1.00  0.00      SOLV H
ATOM  95486  H2  TIP3 55467    -22.286  58.015  41.298  1.00  0.00      SOLV H
ATOM  95487  OH2 TIP3 55468    -16.000  68.872  42.925  1.00  0.00      SOLV O
ATOM  95488  H1  TIP3 55468    -15.286  68.398  42.448  1.00  0.00      SOLV H
ATOM  95489  H2  TIP3 55468    -16.106  68.338  43.714  1.00  0.00      SOLV H
ATOM  95490  OH2 TIP3 55469    -16.440  62.519  44.788  1.00  0.00      SOLV O
ATOM  95491  H1  TIP3 55469    -15.863  62.132  44.102  1.00  0.00      SOLV H
ATOM  95492  H2  TIP3 55469    -15.775  63.093  45.218  1.00  0.00      SOLV H
ATOM  95493  OH2 TIP3 55470     -5.496  57.621  45.481  1.00  0.00      SOLV O
ATOM  95494  H1  TIP3 55470     -5.506  58.263  46.224  1.00  0.00      SOLV H
ATOM  95495  H2  TIP3 55470     -5.152  58.181  44.767  1.00  0.00      SOLV H
ATOM  95496  OH2 TIP3 55471    -11.678  58.428  44.943  1.00  0.00      SOLV O
ATOM  95497  H1  TIP3 55471    -11.115  57.633  45.037  1.00  0.00      SOLV H
ATOM  95498  H2  TIP3 55471    -11.694  58.528  43.975  1.00  0.00      SOLV H
ATOM  95499  OH2 TIP3 55472    -17.405  54.341  42.242  1.00  0.00      SOLV O
ATOM  95500  H1  TIP3 55472    -17.589  55.169  41.749  1.00  0.00      SOLV H
ATOM  95501  H2  TIP3 55472    -17.588  53.684  41.535  1.00  0.00      SOLV H
ATOM  95502  OH2 TIP3 55473    -10.141  57.092  40.560  1.00  0.00      SOLV O
ATOM  95503  H1  TIP3 55473     -9.463  56.935  41.260  1.00  0.00      SOLV H
ATOM  95504  H2  TIP3 55473     -9.685  57.757  40.019  1.00  0.00      SOLV H
ATOM  95505  OH2 TIP3 55474    -21.403  55.535  42.893  1.00  0.00      SOLV O
ATOM  95506  H1  TIP3 55474    -20.625  55.227  43.396  1.00  0.00      SOLV H
ATOM  95507  H2  TIP3 55474    -21.168  55.215  42.000  1.00  0.00      SOLV H
ATOM  95508  OH2 TIP3 55475    -17.143  58.573  42.378  1.00  0.00      SOLV O
ATOM  95509  H1  TIP3 55475    -16.214  58.396  42.636  1.00  0.00      SOLV H
ATOM  95510  H2  TIP3 55475    -17.310  57.840  41.746  1.00  0.00      SOLV H
ATOM  95511  OH2 TIP3 55476     -5.510  59.157  47.748  1.00  0.00      SOLV O
ATOM  95512  H1  TIP3 55476     -6.379  59.582  47.583  1.00  0.00      SOLV H
ATOM  95513  H2  TIP3 55476     -5.550  59.048  48.710  1.00  0.00      SOLV H
ATOM  95514  OH2 TIP3 55477    -18.118  52.991  46.253  1.00  0.00      SOLV O
ATOM  95515  H1  TIP3 55477    -18.639  53.410  45.544  1.00  0.00      SOLV H
ATOM  95516  H2  TIP3 55477    -18.803  52.896  46.949  1.00  0.00      SOLV H
ATOM  95517  OH2 TIP3 55478    -14.406  64.291  39.791  1.00  0.00      SOLV O
ATOM  95518  H1  TIP3 55478    -14.619  64.085  38.866  1.00  0.00      SOLV H
ATOM  95519  H2  TIP3 55478    -15.004  65.047  39.954  1.00  0.00      SOLV H
ATOM  95520  OH2 TIP3 55479     -8.276  56.976  42.570  1.00  0.00      SOLV O
ATOM  95521  H1  TIP3 55479     -8.295  56.235  43.188  1.00  0.00      SOLV H
ATOM  95522  H2  TIP3 55479     -7.877  57.677  43.115  1.00  0.00      SOLV H
ATOM  95523  OH2 TIP3 55480    -19.190  54.530  44.236  1.00  0.00      SOLV O
ATOM  95524  H1  TIP3 55480    -18.741  55.288  44.661  1.00  0.00      SOLV H
ATOM  95525  H2  TIP3 55480    -18.529  54.338  43.526  1.00  0.00      SOLV H
ATOM  95526  OH2 TIP3 55481    -20.377  62.297  47.318  1.00  0.00      SOLV O
ATOM  95527  H1  TIP3 55481    -20.662  63.177  47.003  1.00  0.00      SOLV H
ATOM  95528  H2  TIP3 55481    -21.217  61.994  47.720  1.00  0.00      SOLV H
ATOM  95529  OH2 TIP3 55482    -24.051  60.717  38.086  1.00  0.00      SOLV O
ATOM  95530  H1  TIP3 55482    -24.408  61.031  37.240  1.00  0.00      SOLV H
ATOM  95531  H2  TIP3 55482    -24.134  61.510  38.654  1.00  0.00      SOLV H
ATOM  95532  OH2 TIP3 55483    -11.734  66.827  44.883  1.00  0.00      SOLV O
ATOM  95533  H1  TIP3 55483    -12.680  66.593  45.009  1.00  0.00      SOLV H
ATOM  95534  H2  TIP3 55483    -11.802  67.781  44.691  1.00  0.00      SOLV H
ATOM  95535  OH2 TIP3 55484     -7.545  55.892  46.336  1.00  0.00      SOLV O
ATOM  95536  H1  TIP3 55484     -8.435  56.216  46.125  1.00  0.00      SOLV H
ATOM  95537  H2  TIP3 55484     -6.962  56.492  45.828  1.00  0.00      SOLV H
ATOM  95538  OH2 TIP3 55485    -13.510  51.726  43.717  1.00  0.00      SOLV O
ATOM  95539  H1  TIP3 55485    -13.363  50.772  43.646  1.00  0.00      SOLV H
ATOM  95540  H2  TIP3 55485    -14.434  51.760  44.041  1.00  0.00      SOLV H
ATOM  95541  OH2 TIP3 55486    -14.017  67.829  41.411  1.00  0.00      SOLV O
ATOM  95542  H1  TIP3 55486    -13.323  67.264  41.011  1.00  0.00      SOLV H
ATOM  95543  H2  TIP3 55486    -13.681  68.710  41.147  1.00  0.00      SOLV H
ATOM  95544  OH2 TIP3 55487    -12.076  66.340  40.048  1.00  0.00      SOLV O
ATOM  95545  H1  TIP3 55487    -12.251  65.612  39.432  1.00  0.00      SOLV H
ATOM  95546  H2  TIP3 55487    -11.896  65.838  40.872  1.00  0.00      SOLV H
ATOM  95547  OH2 TIP3 55488    -10.154  65.550  48.450  1.00  0.00      SOLV O
ATOM  95548  H1  TIP3 55488     -9.849  64.974  47.715  1.00  0.00      SOLV H
ATOM  95549  H2  TIP3 55488    -10.204  66.428  48.015  1.00  0.00      SOLV H
ATOM  95550  OH2 TIP3 55489    -14.295  60.803  38.287  1.00  0.00      SOLV O
ATOM  95551  H1  TIP3 55489    -15.128  61.197  37.945  1.00  0.00      SOLV H
ATOM  95552  H2  TIP3 55489    -13.657  61.093  37.612  1.00  0.00      SOLV H
ATOM  95553  OH2 TIP3 55490    -13.734  59.379  35.206  1.00  0.00      SOLV O
ATOM  95554  H1  TIP3 55490    -13.154  59.748  35.898  1.00  0.00      SOLV H
ATOM  95555  H2  TIP3 55490    -13.069  58.951  34.641  1.00  0.00      SOLV H
ATOM  95556  OH2 TIP3 55491     -7.153  62.683  46.544  1.00  0.00      SOLV O
ATOM  95557  H1  TIP3 55491     -8.033  63.113  46.596  1.00  0.00      SOLV H
ATOM  95558  H2  TIP3 55491     -6.763  63.154  45.783  1.00  0.00      SOLV H
ATOM  95559  OH2 TIP3 55492    -11.118  62.104  39.130  1.00  0.00      SOLV O
ATOM  95560  H1  TIP3 55492    -11.836  62.113  39.806  1.00  0.00      SOLV H
ATOM  95561  H2  TIP3 55492    -10.370  61.763  39.663  1.00  0.00      SOLV H
ATOM  95562  OH2 TIP3 55493    -10.527  60.536  48.210  1.00  0.00      SOLV O
ATOM  95563  H1  TIP3 55493    -10.860  61.101  48.923  1.00  0.00      SOLV H
ATOM  95564  H2  TIP3 55493    -11.313  60.454  47.648  1.00  0.00      SOLV H
ATOM  95565  OH2 TIP3 55494    -19.273  59.927  41.193  1.00  0.00      SOLV O
ATOM  95566  H1  TIP3 55494    -19.432  59.539  40.303  1.00  0.00      SOLV H
ATOM  95567  H2  TIP3 55494    -18.419  59.517  41.435  1.00  0.00      SOLV H
ATOM  95568  OH2 TIP3 55495    -19.125  63.539  43.862  1.00  0.00      SOLV O
ATOM  95569  H1  TIP3 55495    -18.982  63.246  42.949  1.00  0.00      SOLV H
ATOM  95570  H2  TIP3 55495    -18.224  63.498  44.227  1.00  0.00      SOLV H
ATOM  95571  OH2 TIP3 55496    -18.333  58.993  44.894  1.00  0.00      SOLV O
ATOM  95572  H1  TIP3 55496    -17.999  59.001  43.965  1.00  0.00      SOLV H
ATOM  95573  H2  TIP3 55496    -18.574  59.917  45.012  1.00  0.00      SOLV H
ATOM  95574  OH2 TIP3 55497    -14.326  66.270  45.421  1.00  0.00      SOLV O
ATOM  95575  H1  TIP3 55497    -14.729  66.832  46.102  1.00  0.00      SOLV H
ATOM  95576  H2  TIP3 55497    -14.326  65.380  45.826  1.00  0.00      SOLV H
ATOM  95577  OH2 TIP3 55498    -18.992  63.392  49.458  1.00  0.00      SOLV O
ATOM  95578  H1  TIP3 55498    -19.672  63.907  49.946  1.00  0.00      SOLV H
ATOM  95579  H2  TIP3 55498    -19.543  63.026  48.738  1.00  0.00      SOLV H
ATOM  95580  OH2 TIP3 55499    -11.897  60.980  36.780  1.00  0.00      SOLV O
ATOM  95581  H1  TIP3 55499    -11.551  61.432  37.586  1.00  0.00      SOLV H
ATOM  95582  H2  TIP3 55499    -11.619  61.606  36.074  1.00  0.00      SOLV H
ATOM  95583  OH2 TIP3 55500    -20.684  58.777  48.651  1.00  0.00      SOLV O
ATOM  95584  H1  TIP3 55500    -20.871  59.365  49.415  1.00  0.00      SOLV H
ATOM  95585  H2  TIP3 55500    -21.587  58.475  48.449  1.00  0.00      SOLV H
ATOM  95586  OH2 TIP3 55501    -16.343  66.498  40.359  1.00  0.00      SOLV O
ATOM  95587  H1  TIP3 55501    -15.905  67.048  41.024  1.00  0.00      SOLV H
ATOM  95588  H2  TIP3 55501    -17.050  67.065  40.028  1.00  0.00      SOLV H
ATOM  95589  OH2 TIP3 55502    -21.369  64.620  50.182  1.00  0.00      SOLV O
ATOM  95590  H1  TIP3 55502    -21.506  64.746  49.225  1.00  0.00      SOLV H
ATOM  95591  H2  TIP3 55502    -22.222  64.250  50.482  1.00  0.00      SOLV H
ATOM  95592  OH2 TIP3 55503     -5.645  54.419  36.606  1.00  0.00      SOLV O
ATOM  95593  H1  TIP3 55503     -6.539  54.295  36.992  1.00  0.00      SOLV H
ATOM  95594  H2  TIP3 55503     -5.674  55.361  36.349  1.00  0.00      SOLV H
ATOM  95595  OH2 TIP3 55504    -19.894  58.768  38.726  1.00  0.00      SOLV O
ATOM  95596  H1  TIP3 55504    -20.390  59.334  38.100  1.00  0.00      SOLV H
ATOM  95597  H2  TIP3 55504    -20.221  57.896  38.482  1.00  0.00      SOLV H
ATOM  95598  OH2 TIP3 55505    -25.483  62.146  44.551  1.00  0.00      SOLV O
ATOM  95599  H1  TIP3 55505    -24.585  62.422  44.322  1.00  0.00      SOLV H
ATOM  95600  H2  TIP3 55505    -25.860  62.974  44.889  1.00  0.00      SOLV H
ATOM  95601  OH2 TIP3 55506     -8.626  68.927  49.943  1.00  0.00      SOLV O
ATOM  95602  H1  TIP3 55506     -8.295  68.025  50.069  1.00  0.00      SOLV H
ATOM  95603  H2  TIP3 55506     -9.472  68.909  50.425  1.00  0.00      SOLV H
ATOM  95604  OH2 TIP3 55507    -16.943  65.416  48.866  1.00  0.00      SOLV O
ATOM  95605  H1  TIP3 55507    -17.106  66.229  49.405  1.00  0.00      SOLV H
ATOM  95606  H2  TIP3 55507    -17.661  64.844  49.196  1.00  0.00      SOLV H
ATOM  95607  OH2 TIP3 55508    -18.372  68.789  38.513  1.00  0.00      SOLV O
ATOM  95608  H1  TIP3 55508    -17.929  68.824  37.648  1.00  0.00      SOLV H
ATOM  95609  H2  TIP3 55508    -18.204  69.675  38.869  1.00  0.00      SOLV H
ATOM  95610  OH2 TIP3 55509    -23.329  65.921  40.537  1.00  0.00      SOLV O
ATOM  95611  H1  TIP3 55509    -23.111  65.684  41.461  1.00  0.00      SOLV H
ATOM  95612  H2  TIP3 55509    -24.100  65.362  40.387  1.00  0.00      SOLV H
ATOM  95613  OH2 TIP3 55510    -14.671  69.463  35.660  1.00  0.00      SOLV O
ATOM  95614  H1  TIP3 55510    -13.963  68.914  35.275  1.00  0.00      SOLV H
ATOM  95615  H2  TIP3 55510    -14.555  69.290  36.622  1.00  0.00      SOLV H
ATOM  95616  OH2 TIP3 55511    -14.826  68.990  38.352  1.00  0.00      SOLV O
ATOM  95617  H1  TIP3 55511    -15.713  68.809  38.699  1.00  0.00      SOLV H
ATOM  95618  H2  TIP3 55511    -14.280  68.637  39.065  1.00  0.00      SOLV H
ATOM  95619  OH2 TIP3 55512     -8.393  59.938  50.488  1.00  0.00      SOLV O
ATOM  95620  H1  TIP3 55512     -9.092  60.095  49.835  1.00  0.00      SOLV H
ATOM  95621  H2  TIP3 55512     -8.139  59.022  50.254  1.00  0.00      SOLV H
ATOM  95622  OH2 TIP3 55513    -22.736  61.671  48.501  1.00  0.00      SOLV O
ATOM  95623  H1  TIP3 55513    -22.333  61.492  49.384  1.00  0.00      SOLV H
ATOM  95624  H2  TIP3 55513    -23.292  60.910  48.390  1.00  0.00      SOLV H
ATOM  95625  OH2 TIP3 55514    -16.265  51.681  44.507  1.00  0.00      SOLV O
ATOM  95626  H1  TIP3 55514    -17.065  51.306  44.075  1.00  0.00      SOLV H
ATOM  95627  H2  TIP3 55514    -16.684  52.404  45.005  1.00  0.00      SOLV H
ATOM  95628  OH2 TIP3 55515    -11.775  52.935  47.830  1.00  0.00      SOLV O
ATOM  95629  H1  TIP3 55515    -11.231  52.786  48.628  1.00  0.00      SOLV H
ATOM  95630  H2  TIP3 55515    -12.627  52.514  48.061  1.00  0.00      SOLV H
ATOM  95631  OH2 TIP3 55516    -10.874  62.378  34.600  1.00  0.00      SOLV O
ATOM  95632  H1  TIP3 55516    -10.874  62.246  33.632  1.00  0.00      SOLV H
ATOM  95633  H2  TIP3 55516    -10.187  63.057  34.709  1.00  0.00      SOLV H
ATOM  95634  OH2 TIP3 55517    -12.927  55.204  35.260  1.00  0.00      SOLV O
ATOM  95635  H1  TIP3 55517    -13.362  55.003  36.105  1.00  0.00      SOLV H
ATOM  95636  H2  TIP3 55517    -13.064  54.361  34.792  1.00  0.00      SOLV H
ATOM  95637  OH2 TIP3 55518    -17.906  56.435  45.810  1.00  0.00      SOLV O
ATOM  95638  H1  TIP3 55518    -18.666  56.212  46.384  1.00  0.00      SOLV H
ATOM  95639  H2  TIP3 55518    -18.187  57.265  45.366  1.00  0.00      SOLV H
ATOM  95640  OH2 TIP3 55519    -17.917  56.502  40.639  1.00  0.00      SOLV O
ATOM  95641  H1  TIP3 55519    -18.779  56.069  40.467  1.00  0.00      SOLV H
ATOM  95642  H2  TIP3 55519    -17.490  56.401  39.759  1.00  0.00      SOLV H
ATOM  95643  OH2 TIP3 55520    -12.867  58.766  39.382  1.00  0.00      SOLV O
ATOM  95644  H1  TIP3 55520    -13.499  59.457  39.077  1.00  0.00      SOLV H
ATOM  95645  H2  TIP3 55520    -12.149  58.877  38.735  1.00  0.00      SOLV H
ATOM  95646  OH2 TIP3 55521    -13.852  58.772  50.819  1.00  0.00      SOLV O
ATOM  95647  H1  TIP3 55521    -14.021  57.843  51.115  1.00  0.00      SOLV H
ATOM  95648  H2  TIP3 55521    -12.964  58.908  51.196  1.00  0.00      SOLV H
ATOM  95649  OH2 TIP3 55522    -11.817  58.625  42.177  1.00  0.00      SOLV O
ATOM  95650  H1  TIP3 55522    -12.224  59.084  41.419  1.00  0.00      SOLV H
ATOM  95651  H2  TIP3 55522    -11.316  57.934  41.693  1.00  0.00      SOLV H
ATOM  95652  OH2 TIP3 55523    -20.117  55.951  47.469  1.00  0.00      SOLV O
ATOM  95653  H1  TIP3 55523    -20.285  56.272  48.366  1.00  0.00      SOLV H
ATOM  95654  H2  TIP3 55523    -20.246  54.990  47.593  1.00  0.00      SOLV H
ATOM  95655  OH2 TIP3 55524    -16.127  54.492  34.155  1.00  0.00      SOLV O
ATOM  95656  H1  TIP3 55524    -16.367  54.121  35.028  1.00  0.00      SOLV H
ATOM  95657  H2  TIP3 55524    -16.988  54.784  33.824  1.00  0.00      SOLV H
ATOM  95658  OH2 TIP3 55525    -22.369  52.066  41.344  1.00  0.00      SOLV O
ATOM  95659  H1  TIP3 55525    -21.737  52.212  42.076  1.00  0.00      SOLV H
ATOM  95660  H2  TIP3 55525    -21.805  51.849  40.583  1.00  0.00      SOLV H
ATOM  95661  OH2 TIP3 55526    -21.475  53.100  36.751  1.00  0.00      SOLV O
ATOM  95662  H1  TIP3 55526    -21.055  53.816  36.227  1.00  0.00      SOLV H
ATOM  95663  H2  TIP3 55526    -22.288  53.555  37.053  1.00  0.00      SOLV H
ATOM  95664  OH2 TIP3 55527    -13.090  59.867  46.759  1.00  0.00      SOLV O
ATOM  95665  H1  TIP3 55527    -12.467  59.370  46.179  1.00  0.00      SOLV H
ATOM  95666  H2  TIP3 55527    -13.229  59.209  47.461  1.00  0.00      SOLV H
ATOM  95667  OH2 TIP3 55528    -14.661  55.094  41.604  1.00  0.00      SOLV O
ATOM  95668  H1  TIP3 55528    -15.532  54.773  41.902  1.00  0.00      SOLV H
ATOM  95669  H2  TIP3 55528    -14.150  55.073  42.428  1.00  0.00      SOLV H
ATOM  95670  OH2 TIP3 55529    -20.101  54.794  40.492  1.00  0.00      SOLV O
ATOM  95671  H1  TIP3 55529    -20.982  54.746  40.063  1.00  0.00      SOLV H
ATOM  95672  H2  TIP3 55529    -19.613  54.053  40.087  1.00  0.00      SOLV H
ATOM  95673  OH2 TIP3 55530    -16.792  56.079  38.160  1.00  0.00      SOLV O
ATOM  95674  H1  TIP3 55530    -15.874  56.406  38.253  1.00  0.00      SOLV H
ATOM  95675  H2  TIP3 55530    -17.123  56.539  37.365  1.00  0.00      SOLV H
ATOM  95676  OH2 TIP3 55531    -10.342  55.931  44.796  1.00  0.00      SOLV O
ATOM  95677  H1  TIP3 55531    -10.879  55.706  45.592  1.00  0.00      SOLV H
ATOM  95678  H2  TIP3 55531    -10.738  55.357  44.124  1.00  0.00      SOLV H
ATOM  95679  OH2 TIP3 55532    -18.216  56.678  35.737  1.00  0.00      SOLV O
ATOM  95680  H1  TIP3 55532    -18.715  56.292  34.995  1.00  0.00      SOLV H
ATOM  95681  H2  TIP3 55532    -17.602  57.262  35.248  1.00  0.00      SOLV H
ATOM  95682  OH2 TIP3 55533    -12.141  71.604  50.878  1.00  0.00      SOLV O
ATOM  95683  H1  TIP3 55533    -12.501  72.163  50.180  1.00  0.00      SOLV H
ATOM  95684  H2  TIP3 55533    -12.282  72.130  51.686  1.00  0.00      SOLV H
ATOM  95685  OH2 TIP3 55534    -21.532  60.543  50.696  1.00  0.00      SOLV O
ATOM  95686  H1  TIP3 55534    -20.918  60.886  51.381  1.00  0.00      SOLV H
ATOM  95687  H2  TIP3 55534    -22.300  60.336  51.271  1.00  0.00      SOLV H
ATOM  95688  OH2 TIP3 55535    -14.510  58.014  43.475  1.00  0.00      SOLV O
ATOM  95689  H1  TIP3 55535    -13.671  57.880  43.008  1.00  0.00      SOLV H
ATOM  95690  H2  TIP3 55535    -14.364  57.502  44.290  1.00  0.00      SOLV H
ATOM  95691  OH2 TIP3 55536    -17.820  52.893  39.952  1.00  0.00      SOLV O
ATOM  95692  H1  TIP3 55536    -17.951  51.928  39.998  1.00  0.00      SOLV H
ATOM  95693  H2  TIP3 55536    -17.075  52.975  39.342  1.00  0.00      SOLV H
ATOM  95694  OH2 TIP3 55537    -15.109  56.140  45.904  1.00  0.00      SOLV O
ATOM  95695  H1  TIP3 55537    -16.061  56.335  45.975  1.00  0.00      SOLV H
ATOM  95696  H2  TIP3 55537    -14.709  56.577  46.683  1.00  0.00      SOLV H
ATOM  95697  OH2 TIP3 55538    -16.650  62.065  37.671  1.00  0.00      SOLV O
ATOM  95698  H1  TIP3 55538    -17.273  61.437  37.253  1.00  0.00      SOLV H
ATOM  95699  H2  TIP3 55538    -17.001  62.149  38.584  1.00  0.00      SOLV H
ATOM  95700  OH2 TIP3 55539     -9.636  63.838  46.369  1.00  0.00      SOLV O
ATOM  95701  H1  TIP3 55539     -9.285  64.493  45.724  1.00  0.00      SOLV H
ATOM  95702  H2  TIP3 55539    -10.400  63.461  45.890  1.00  0.00      SOLV H
ATOM  95703  OH2 TIP3 55540    -10.644  56.640  35.744  1.00  0.00      SOLV O
ATOM  95704  H1  TIP3 55540    -11.585  56.402  35.594  1.00  0.00      SOLV H
ATOM  95705  H2  TIP3 55540    -10.693  57.502  36.210  1.00  0.00      SOLV H
ATOM  95706  OH2 TIP3 55541    -15.622  62.715  48.798  1.00  0.00      SOLV O
ATOM  95707  H1  TIP3 55541    -15.339  62.468  49.695  1.00  0.00      SOLV H
ATOM  95708  H2  TIP3 55541    -15.827  63.661  48.921  1.00  0.00      SOLV H
ATOM  95709  OH2 TIP3 55542    -10.602  58.681  37.476  1.00  0.00      SOLV O
ATOM  95710  H1  TIP3 55542     -9.720  58.848  37.869  1.00  0.00      SOLV H
ATOM  95711  H2  TIP3 55542    -10.824  59.543  37.069  1.00  0.00      SOLV H
ATOM  95712  OH2 TIP3 55543    -20.944  59.983  43.481  1.00  0.00      SOLV O
ATOM  95713  H1  TIP3 55543    -20.437  60.049  42.645  1.00  0.00      SOLV H
ATOM  95714  H2  TIP3 55543    -20.725  59.094  43.785  1.00  0.00      SOLV H
ATOM  95715  OH2 TIP3 55544    -15.077  64.242  36.859  1.00  0.00      SOLV O
ATOM  95716  H1  TIP3 55544    -15.754  64.954  36.884  1.00  0.00      SOLV H
ATOM  95717  H2  TIP3 55544    -15.663  63.465  36.820  1.00  0.00      SOLV H
ATOM  95718  OH2 TIP3 55545    -23.328  57.546  48.718  1.00  0.00      SOLV O
ATOM  95719  H1  TIP3 55545    -23.099  57.166  49.592  1.00  0.00      SOLV H
ATOM  95720  H2  TIP3 55545    -23.706  56.773  48.264  1.00  0.00      SOLV H
ATOM  95721  OH2 TIP3 55546    -16.518  59.492  50.749  1.00  0.00      SOLV O
ATOM  95722  H1  TIP3 55546    -16.787  58.780  50.140  1.00  0.00      SOLV H
ATOM  95723  H2  TIP3 55546    -15.552  59.330  50.852  1.00  0.00      SOLV H
ATOM  95724  OH2 TIP3 55547    -14.079  65.808  48.787  1.00  0.00      SOLV O
ATOM  95725  H1  TIP3 55547    -15.032  65.813  48.607  1.00  0.00      SOLV H
ATOM  95726  H2  TIP3 55547    -14.060  66.230  49.673  1.00  0.00      SOLV H
ATOM  95727  OH2 TIP3 55548     -6.169  60.500  37.242  1.00  0.00      SOLV O
ATOM  95728  H1  TIP3 55548     -6.573  60.100  36.441  1.00  0.00      SOLV H
ATOM  95729  H2  TIP3 55548     -6.266  61.440  36.977  1.00  0.00      SOLV H
ATOM  95730  OH2 TIP3 55549     -7.994  66.064  49.924  1.00  0.00      SOLV O
ATOM  95731  H1  TIP3 55549     -8.906  65.926  49.581  1.00  0.00      SOLV H
ATOM  95732  H2  TIP3 55549     -7.500  66.139  49.077  1.00  0.00      SOLV H
ATOM  95733  OH2 TIP3 55550    -10.491  68.242  37.543  1.00  0.00      SOLV O
ATOM  95734  H1  TIP3 55550    -10.751  67.453  38.052  1.00  0.00      SOLV H
ATOM  95735  H2  TIP3 55550    -10.308  67.865  36.686  1.00  0.00      SOLV H
ATOM  95736  OH2 TIP3 55551    -11.540  62.404  44.716  1.00  0.00      SOLV O
ATOM  95737  H1  TIP3 55551    -12.357  61.905  44.553  1.00  0.00      SOLV H
ATOM  95738  H2  TIP3 55551    -10.886  61.852  44.242  1.00  0.00      SOLV H
ATOM  95739  OH2 TIP3 55552    -19.952  63.984  40.800  1.00  0.00      SOLV O
ATOM  95740  H1  TIP3 55552    -19.818  64.914  40.535  1.00  0.00      SOLV H
ATOM  95741  H2  TIP3 55552    -20.860  63.864  40.499  1.00  0.00      SOLV H
ATOM  95742  OH2 TIP3 55553    -22.266  57.751  35.229  1.00  0.00      SOLV O
ATOM  95743  H1  TIP3 55553    -21.909  58.476  35.784  1.00  0.00      SOLV H
ATOM  95744  H2  TIP3 55553    -23.115  57.558  35.686  1.00  0.00      SOLV H
ATOM  95745  OH2 TIP3 55554    -17.876  62.227  40.253  1.00  0.00      SOLV O
ATOM  95746  H1  TIP3 55554    -18.441  63.011  40.402  1.00  0.00      SOLV H
ATOM  95747  H2  TIP3 55554    -18.410  61.536  40.676  1.00  0.00      SOLV H
ATOM  95748  OH2 TIP3 55555    -18.872  66.359  46.705  1.00  0.00      SOLV O
ATOM  95749  H1  TIP3 55555    -18.633  67.264  46.438  1.00  0.00      SOLV H
ATOM  95750  H2  TIP3 55555    -18.163  66.164  47.343  1.00  0.00      SOLV H
ATOM  95751  OH2 TIP3 55556    -20.765  66.518  39.906  1.00  0.00      SOLV O
ATOM  95752  H1  TIP3 55556    -21.734  66.366  39.988  1.00  0.00      SOLV H
ATOM  95753  H2  TIP3 55556    -20.674  67.447  40.138  1.00  0.00      SOLV H
ATOM  95754  OH2 TIP3 55557    -14.253  63.642  46.341  1.00  0.00      SOLV O
ATOM  95755  H1  TIP3 55557    -14.404  63.397  47.267  1.00  0.00      SOLV H
ATOM  95756  H2  TIP3 55557    -13.338  63.342  46.210  1.00  0.00      SOLV H
ATOM  95757  OH2 TIP3 55558    -12.267  65.511  35.422  1.00  0.00      SOLV O
ATOM  95758  H1  TIP3 55558    -11.922  65.142  36.268  1.00  0.00      SOLV H
ATOM  95759  H2  TIP3 55558    -13.179  65.169  35.470  1.00  0.00      SOLV H
ATOM  95760  OH2 TIP3 55559    -13.074  68.954  48.770  1.00  0.00      SOLV O
ATOM  95761  H1  TIP3 55559    -13.616  68.339  48.253  1.00  0.00      SOLV H
ATOM  95762  H2  TIP3 55559    -13.088  69.765  48.213  1.00  0.00      SOLV H
ATOM  95763  OH2 TIP3 55560    -20.141  53.021  48.175  1.00  0.00      SOLV O
ATOM  95764  H1  TIP3 55560    -21.109  52.942  48.160  1.00  0.00      SOLV H
ATOM  95765  H2  TIP3 55560    -19.892  52.232  48.690  1.00  0.00      SOLV H
ATOM  95766  OH2 TIP3 55561    -11.055  64.565  37.731  1.00  0.00      SOLV O
ATOM  95767  H1  TIP3 55561    -11.135  63.717  38.212  1.00  0.00      SOLV H
ATOM  95768  H2  TIP3 55561    -10.117  64.779  37.899  1.00  0.00      SOLV H
ATOM  95769  OH2 TIP3 55562    -24.389  63.949  46.676  1.00  0.00      SOLV O
ATOM  95770  H1  TIP3 55562    -23.683  63.292  46.670  1.00  0.00      SOLV H
ATOM  95771  H2  TIP3 55562    -24.202  64.433  47.489  1.00  0.00      SOLV H
ATOM  95772  OH2 TIP3 55563    -19.419  63.644  36.466  1.00  0.00      SOLV O
ATOM  95773  H1  TIP3 55563    -18.693  63.411  37.050  1.00  0.00      SOLV H
ATOM  95774  H2  TIP3 55563    -19.471  64.616  36.615  1.00  0.00      SOLV H
ATOM  95775  OH2 TIP3 55564    -21.627  59.968  36.910  1.00  0.00      SOLV O
ATOM  95776  H1  TIP3 55564    -22.412  60.173  37.459  1.00  0.00      SOLV H
ATOM  95777  H2  TIP3 55564    -21.391  60.861  36.594  1.00  0.00      SOLV H
ATOM  95778  OH2 TIP3 55565    -11.742  55.623  47.110  1.00  0.00      SOLV O
ATOM  95779  H1  TIP3 55565    -11.225  55.988  47.873  1.00  0.00      SOLV H
ATOM  95780  H2  TIP3 55565    -11.811  54.695  47.403  1.00  0.00      SOLV H
ATOM  95781  OH2 TIP3 55566    -10.833  55.512  38.332  1.00  0.00      SOLV O
ATOM  95782  H1  TIP3 55566    -10.801  56.025  37.502  1.00  0.00      SOLV H
ATOM  95783  H2  TIP3 55566    -10.577  56.182  38.995  1.00  0.00      SOLV H
ATOM  95784  OH2 TIP3 55567    -17.104  66.107  37.114  1.00  0.00      SOLV O
ATOM  95785  H1  TIP3 55567    -18.046  66.320  37.228  1.00  0.00      SOLV H
ATOM  95786  H2  TIP3 55567    -16.838  66.840  36.537  1.00  0.00      SOLV H
ATOM  95787  OH2 TIP3 55568    -14.165  56.334  39.080  1.00  0.00      SOLV O
ATOM  95788  H1  TIP3 55568    -13.593  57.126  39.186  1.00  0.00      SOLV H
ATOM  95789  H2  TIP3 55568    -14.310  56.071  40.012  1.00  0.00      SOLV H
ATOM  95790  OH2 TIP3 55569    -13.958  57.531  48.240  1.00  0.00      SOLV O
ATOM  95791  H1  TIP3 55569    -13.935  57.923  49.135  1.00  0.00      SOLV H
ATOM  95792  H2  TIP3 55569    -13.158  56.971  48.282  1.00  0.00      SOLV H
ATOM  95793  OH2 TIP3 55570    -12.446  53.823  39.909  1.00  0.00      SOLV O
ATOM  95794  H1  TIP3 55570    -12.811  54.344  40.647  1.00  0.00      SOLV H
ATOM  95795  H2  TIP3 55570    -11.871  54.491  39.474  1.00  0.00      SOLV H
ATOM  95796  OH2 TIP3 55571    -19.988  66.145  37.224  1.00  0.00      SOLV O
ATOM  95797  H1  TIP3 55571    -20.080  66.961  36.672  1.00  0.00      SOLV H
ATOM  95798  H2  TIP3 55571    -20.245  66.495  38.096  1.00  0.00      SOLV H
ATOM  95799  OH2 TIP3 55572    -16.797  53.478  36.655  1.00  0.00      SOLV O
ATOM  95800  H1  TIP3 55572    -17.092  54.282  37.119  1.00  0.00      SOLV H
ATOM  95801  H2  TIP3 55572    -15.853  53.457  36.927  1.00  0.00      SOLV H
ATOM  95802  OH2 TIP3 55573     -7.445  57.625  49.162  1.00  0.00      SOLV O
ATOM  95803  H1  TIP3 55573     -8.362  57.256  49.181  1.00  0.00      SOLV H
ATOM  95804  H2  TIP3 55573     -7.217  57.533  48.229  1.00  0.00      SOLV H
ATOM  95805  OH2 TIP3 55574     -9.989  60.612  43.110  1.00  0.00      SOLV O
ATOM  95806  H1  TIP3 55574    -10.592  59.884  42.883  1.00  0.00      SOLV H
ATOM  95807  H2  TIP3 55574     -9.285  60.145  43.617  1.00  0.00      SOLV H
ATOM  95808  OH2 TIP3 55575    -21.898  62.593  35.631  1.00  0.00      SOLV O
ATOM  95809  H1  TIP3 55575    -21.526  63.393  36.049  1.00  0.00      SOLV H
ATOM  95810  H2  TIP3 55575    -21.133  62.384  35.058  1.00  0.00      SOLV H
ATOM  95811  OH2 TIP3 55576    -21.104  55.163  34.956  1.00  0.00      SOLV O
ATOM  95812  H1  TIP3 55576    -21.385  56.087  35.093  1.00  0.00      SOLV H
ATOM  95813  H2  TIP3 55576    -21.860  54.769  34.509  1.00  0.00      SOLV H
ATOM  95814  OH2 TIP3 55577    -12.003  69.640  44.695  1.00  0.00      SOLV O
ATOM  95815  H1  TIP3 55577    -12.129  70.129  43.889  1.00  0.00      SOLV H
ATOM  95816  H2  TIP3 55577    -11.136  70.009  44.991  1.00  0.00      SOLV H
ATOM  95817  OH2 TIP3 55578    -18.602  50.595  43.564  1.00  0.00      SOLV O
ATOM  95818  H1  TIP3 55578    -18.734  50.514  42.593  1.00  0.00      SOLV H
ATOM  95819  H2  TIP3 55578    -18.684  49.662  43.855  1.00  0.00      SOLV H
ATOM  95820  OH2 TIP3 55579    -24.193  63.227  39.646  1.00  0.00      SOLV O
ATOM  95821  H1  TIP3 55579    -25.125  63.463  39.726  1.00  0.00      SOLV H
ATOM  95822  H2  TIP3 55579    -23.905  63.880  38.986  1.00  0.00      SOLV H
ATOM  95823  OH2 TIP3 55580    -25.782  65.525  51.061  1.00  0.00      SOLV O
ATOM  95824  H1  TIP3 55580    -25.118  65.593  51.775  1.00  0.00      SOLV H
ATOM  95825  H2  TIP3 55580    -25.828  64.574  50.899  1.00  0.00      SOLV H
ATOM  95826  OH2 TIP3 55581    -21.069  65.980  52.740  1.00  0.00      SOLV O
ATOM  95827  H1  TIP3 55581    -20.136  65.843  52.950  1.00  0.00      SOLV H
ATOM  95828  H2  TIP3 55581    -21.058  65.834  51.779  1.00  0.00      SOLV H
ATOM  95829  OH2 TIP3 55582    -14.330  66.646  51.403  1.00  0.00      SOLV O
ATOM  95830  H1  TIP3 55582    -14.335  65.757  51.811  1.00  0.00      SOLV H
ATOM  95831  H2  TIP3 55582    -13.705  67.144  51.970  1.00  0.00      SOLV H
ATOM  95832  OH2 TIP3 55583    -12.309  68.449  34.508  1.00  0.00      SOLV O
ATOM  95833  H1  TIP3 55583    -12.322  67.481  34.604  1.00  0.00      SOLV H
ATOM  95834  H2  TIP3 55583    -12.065  68.586  33.574  1.00  0.00      SOLV H
ATOM  95835  OH2 TIP3 55584    -23.768  59.691  51.966  1.00  0.00      SOLV O
ATOM  95836  H1  TIP3 55584    -23.355  58.820  51.820  1.00  0.00      SOLV H
ATOM  95837  H2  TIP3 55584    -24.620  59.590  51.509  1.00  0.00      SOLV H
ATOM  95838  OH2 TIP3 55585    -19.895  61.275  34.018  1.00  0.00      SOLV O
ATOM  95839  H1  TIP3 55585    -19.427  60.832  34.741  1.00  0.00      SOLV H
ATOM  95840  H2  TIP3 55585    -19.114  61.662  33.556  1.00  0.00      SOLV H
ATOM  95841  OH2 TIP3 55586    -17.563  61.930  51.482  1.00  0.00      SOLV O
ATOM  95842  H1  TIP3 55586    -17.882  62.145  50.591  1.00  0.00      SOLV H
ATOM  95843  H2  TIP3 55586    -17.075  61.086  51.347  1.00  0.00      SOLV H
ATOM  95844  OH2 TIP3 55587    -12.143  63.670  48.851  1.00  0.00      SOLV O
ATOM  95845  H1  TIP3 55587    -11.461  64.366  48.730  1.00  0.00      SOLV H
ATOM  95846  H2  TIP3 55587    -12.941  64.220  48.858  1.00  0.00      SOLV H
ATOM  95847  OH2 TIP3 55588    -22.081  57.277  51.384  1.00  0.00      SOLV O
ATOM  95848  H1  TIP3 55588    -21.278  56.742  51.365  1.00  0.00      SOLV H
ATOM  95849  H2  TIP3 55588    -22.193  57.375  52.354  1.00  0.00      SOLV H
ATOM  95850  OH2 TIP3 55589    -18.066  59.951  36.462  1.00  0.00      SOLV O
ATOM  95851  H1  TIP3 55589    -18.328  59.271  37.096  1.00  0.00      SOLV H
ATOM  95852  H2  TIP3 55589    -17.515  59.444  35.832  1.00  0.00      SOLV H
ATOM  95853  OH2 TIP3 55590    -17.868  57.950  48.798  1.00  0.00      SOLV O
ATOM  95854  H1  TIP3 55590    -18.805  58.074  49.046  1.00  0.00      SOLV H
ATOM  95855  H2  TIP3 55590    -17.929  57.812  47.848  1.00  0.00      SOLV H
ATOM  95856  OH2 TIP3 55591    -16.432  58.514  34.701  1.00  0.00      SOLV O
ATOM  95857  H1  TIP3 55591    -16.541  58.624  33.735  1.00  0.00      SOLV H
ATOM  95858  H2  TIP3 55591    -15.559  58.937  34.844  1.00  0.00      SOLV H
ATOM  95859  OH2 TIP3 55592    -14.083  61.771  52.156  1.00  0.00      SOLV O
ATOM  95860  H1  TIP3 55592    -13.158  62.001  51.994  1.00  0.00      SOLV H
ATOM  95861  H2  TIP3 55592    -13.988  60.958  52.684  1.00  0.00      SOLV H
ATOM  95862  OH2 TIP3 55593     -8.424  63.924  34.158  1.00  0.00      SOLV O
ATOM  95863  H1  TIP3 55593     -8.437  63.511  33.279  1.00  0.00      SOLV H
ATOM  95864  H2  TIP3 55593     -8.746  64.824  33.950  1.00  0.00      SOLV H
ATOM  95865  OH2 TIP3 55594    -16.779  55.296  49.838  1.00  0.00      SOLV O
ATOM  95866  H1  TIP3 55594    -16.369  54.697  49.185  1.00  0.00      SOLV H
ATOM  95867  H2  TIP3 55594    -16.979  56.078  49.305  1.00  0.00      SOLV H
ATOM  95868  OH2 TIP3 55595    -15.836  53.918  47.415  1.00  0.00      SOLV O
ATOM  95869  H1  TIP3 55595    -15.470  54.535  46.748  1.00  0.00      SOLV H
ATOM  95870  H2  TIP3 55595    -16.646  53.586  46.972  1.00  0.00      SOLV H
ATOM  95871  OH2 TIP3 55596    -11.331  58.942  52.663  1.00  0.00      SOLV O
ATOM  95872  H1  TIP3 55596    -10.842  58.142  52.405  1.00  0.00      SOLV H
ATOM  95873  H2  TIP3 55596    -10.655  59.623  52.542  1.00  0.00      SOLV H
ATOM  95874  OH2 TIP3 55597    -10.985  62.054  50.705  1.00  0.00      SOLV O
ATOM  95875  H1  TIP3 55597    -11.480  62.645  50.097  1.00  0.00      SOLV H
ATOM  95876  H2  TIP3 55597    -10.071  62.381  50.536  1.00  0.00      SOLV H
ATOM  95877  OH2 TIP3 55598    -18.635  55.937  51.775  1.00  0.00      SOLV O
ATOM  95878  H1  TIP3 55598    -19.120  55.096  51.660  1.00  0.00      SOLV H
ATOM  95879  H2  TIP3 55598    -17.897  55.820  51.146  1.00  0.00      SOLV H
ATOM  95880  OH2 TIP3 55599    -14.249  51.744  47.813  1.00  0.00      SOLV O
ATOM  95881  H1  TIP3 55599    -14.745  52.587  47.707  1.00  0.00      SOLV H
ATOM  95882  H2  TIP3 55599    -14.822  51.115  47.341  1.00  0.00      SOLV H
ATOM  95883  OH2 TIP3 55600    -14.635  56.329  51.415  1.00  0.00      SOLV O
ATOM  95884  H1  TIP3 55600    -14.570  55.874  52.272  1.00  0.00      SOLV H
ATOM  95885  H2  TIP3 55600    -15.217  55.730  50.923  1.00  0.00      SOLV H
ATOM  95886  OH2 TIP3 55601    -19.696  53.377  51.474  1.00  0.00      SOLV O
ATOM  95887  H1  TIP3 55601    -19.276  52.701  50.916  1.00  0.00      SOLV H
ATOM  95888  H2  TIP3 55601    -19.550  52.994  52.365  1.00  0.00      SOLV H
ATOM  95889  OH2 TIP3 55602    -13.833  51.201  50.457  1.00  0.00      SOLV O
ATOM  95890  H1  TIP3 55602    -12.959  50.762  50.458  1.00  0.00      SOLV H
ATOM  95891  H2  TIP3 55602    -13.968  51.360  49.503  1.00  0.00      SOLV H
ATOM  95892  OH2 TIP3 55603    -14.028  52.811  52.645  1.00  0.00      SOLV O
ATOM  95893  H1  TIP3 55603    -13.949  52.393  51.761  1.00  0.00      SOLV H
ATOM  95894  H2  TIP3 55603    -14.761  53.449  52.527  1.00  0.00      SOLV H
ATOM  95895  OH2 TIP3 55604    -20.061  68.407  35.967  1.00  0.00      SOLV O
ATOM  95896  H1  TIP3 55604    -19.208  68.872  36.015  1.00  0.00      SOLV H
ATOM  95897  H2  TIP3 55604    -20.534  68.966  35.326  1.00  0.00      SOLV H
ATOM  95898  OH2 TIP3 55605    -24.371  61.509  35.180  1.00  0.00      SOLV O
ATOM  95899  H1  TIP3 55605    -23.530  61.969  35.419  1.00  0.00      SOLV H
ATOM  95900  H2  TIP3 55605    -24.051  60.724  34.736  1.00  0.00      SOLV H
ATOM  95901  OH2 TIP3 55606    -27.241  66.081  40.232  1.00  0.00      SOLV O
ATOM  95902  H1  TIP3 55606    -27.824  65.469  39.749  1.00  0.00      SOLV H
ATOM  95903  H2  TIP3 55606    -26.838  65.506  40.911  1.00  0.00      SOLV H
ATOM  95904  OH2 TIP3 55607    -25.997  64.526  42.045  1.00  0.00      SOLV O
ATOM  95905  H1  TIP3 55607    -25.953  63.602  42.308  1.00  0.00      SOLV H
ATOM  95906  H2  TIP3 55607    -25.756  64.984  42.877  1.00  0.00      SOLV H
ATOM  95907  OH2 TIP3 55608     -9.857  71.249  45.072  1.00  0.00      SOLV O
ATOM  95908  H1  TIP3 55608     -9.747  71.306  46.043  1.00  0.00      SOLV H
ATOM  95909  H2  TIP3 55608     -9.123  71.813  44.770  1.00  0.00      SOLV H
ATOM  95910  OH2 TIP3 55609     -9.827  70.634  47.907  1.00  0.00      SOLV O
ATOM  95911  H1  TIP3 55609    -10.152  69.768  47.612  1.00  0.00      SOLV H
ATOM  95912  H2  TIP3 55609     -9.289  70.350  48.667  1.00  0.00      SOLV H
ATOM  95913  OH2 TIP3 55610    -10.008  66.131  52.649  1.00  0.00      SOLV O
ATOM  95914  H1  TIP3 55610    -10.826  65.721  52.982  1.00  0.00      SOLV H
ATOM  95915  H2  TIP3 55610    -10.028  66.997  53.064  1.00  0.00      SOLV H
ATOM  95916  OH2 TIP3 55611     -8.219  64.960  38.095  1.00  0.00      SOLV O
ATOM  95917  H1  TIP3 55611     -7.550  65.652  38.274  1.00  0.00      SOLV H
ATOM  95918  H2  TIP3 55611     -7.965  64.306  38.786  1.00  0.00      SOLV H
ATOM  95919  OH2 TIP3 55612     -7.174  63.293  39.961  1.00  0.00      SOLV O
ATOM  95920  H1  TIP3 55612     -7.748  62.578  40.305  1.00  0.00      SOLV H
ATOM  95921  H2  TIP3 55612     -6.700  63.600  40.762  1.00  0.00      SOLV H
ATOM  95922  OH2 TIP3 55613     -8.292  65.789  45.036  1.00  0.00      SOLV O
ATOM  95923  H1  TIP3 55613     -7.458  65.589  44.575  1.00  0.00      SOLV H
ATOM  95924  H2  TIP3 55613     -8.465  66.703  44.742  1.00  0.00      SOLV H
ATOM  95925  OH2 TIP3 55614    -10.713  67.945  47.276  1.00  0.00      SOLV O
ATOM  95926  H1  TIP3 55614    -11.519  68.131  47.782  1.00  0.00      SOLV H
ATOM  95927  H2  TIP3 55614    -11.046  67.495  46.473  1.00  0.00      SOLV H
ATOM  95928  OH2 TIP3 55615     -6.969  63.166  36.393  1.00  0.00      SOLV O
ATOM  95929  H1  TIP3 55615     -7.500  63.371  35.595  1.00  0.00      SOLV H
ATOM  95930  H2  TIP3 55615     -7.330  63.814  37.025  1.00  0.00      SOLV H
ATOM  95931  OH2 TIP3 55616     -7.468  60.047  34.884  1.00  0.00      SOLV O
ATOM  95932  H1  TIP3 55616     -7.649  60.695  34.197  1.00  0.00      SOLV H
ATOM  95933  H2  TIP3 55616     -7.468  59.201  34.388  1.00  0.00      SOLV H
ATOM  95934  OH2 TIP3 55617     -8.895  61.145  40.571  1.00  0.00      SOLV O
ATOM  95935  H1  TIP3 55617     -8.592  60.228  40.457  1.00  0.00      SOLV H
ATOM  95936  H2  TIP3 55617     -9.193  61.147  41.503  1.00  0.00      SOLV H
ATOM  95937  OH2 TIP3 55618    -23.676  58.027  44.618  1.00  0.00      SOLV O
ATOM  95938  H1  TIP3 55618    -23.514  58.088  43.650  1.00  0.00      SOLV H
ATOM  95939  H2  TIP3 55618    -22.756  58.153  44.948  1.00  0.00      SOLV H
ATOM  95940  OH2 TIP3 55619     -8.621  63.278  50.286  1.00  0.00      SOLV O
ATOM  95941  H1  TIP3 55619     -7.761  62.801  50.301  1.00  0.00      SOLV H
ATOM  95942  H2  TIP3 55619     -8.345  64.189  50.090  1.00  0.00      SOLV H
ATOM  95943  OH2 TIP3 55620     -6.477  61.763  50.767  1.00  0.00      SOLV O
ATOM  95944  H1  TIP3 55620     -7.167  61.064  50.698  1.00  0.00      SOLV H
ATOM  95945  H2  TIP3 55620     -5.675  61.198  50.770  1.00  0.00      SOLV H
ATOM  95946  OH2 TIP3 55621     -7.372  57.461  33.994  1.00  0.00      SOLV O
ATOM  95947  H1  TIP3 55621     -6.659  57.206  34.616  1.00  0.00      SOLV H
ATOM  95948  H2  TIP3 55621     -8.022  56.747  34.083  1.00  0.00      SOLV H
ATOM  95949  OH2 TIP3 55622     -8.242  58.739  38.974  1.00  0.00      SOLV O
ATOM  95950  H1  TIP3 55622     -7.664  57.944  39.046  1.00  0.00      SOLV H
ATOM  95951  H2  TIP3 55622     -7.619  59.372  38.580  1.00  0.00      SOLV H
ATOM  95952  OH2 TIP3 55623     -7.902  59.425  44.418  1.00  0.00      SOLV O
ATOM  95953  H1  TIP3 55623     -7.054  59.927  44.367  1.00  0.00      SOLV H
ATOM  95954  H2  TIP3 55623     -8.057  59.504  45.381  1.00  0.00      SOLV H
ATOM  95955  OH2 TIP3 55624     -8.064  60.120  47.115  1.00  0.00      SOLV O
ATOM  95956  H1  TIP3 55624     -8.958  60.190  47.525  1.00  0.00      SOLV H
ATOM  95957  H2  TIP3 55624     -7.844  61.065  46.977  1.00  0.00      SOLV H
ATOM  95958  OH2 TIP3 55625    -22.353  53.556  50.706  1.00  0.00      SOLV O
ATOM  95959  H1  TIP3 55625    -21.399  53.603  50.926  1.00  0.00      SOLV H
ATOM  95960  H2  TIP3 55625    -22.541  52.624  50.939  1.00  0.00      SOLV H
ATOM  95961  OH2 TIP3 55626     -3.926  55.293  52.498  1.00  0.00      SOLV O
ATOM  95962  H1  TIP3 55626     -3.246  54.829  51.970  1.00  0.00      SOLV H
ATOM  95963  H2  TIP3 55626     -4.117  56.079  51.947  1.00  0.00      SOLV H
ATOM  95964  OH2 TIP3 55627     -6.747  56.405  38.993  1.00  0.00      SOLV O
ATOM  95965  H1  TIP3 55627     -6.407  56.078  39.853  1.00  0.00      SOLV H
ATOM  95966  H2  TIP3 55627     -7.144  55.590  38.627  1.00  0.00      SOLV H
ATOM  95967  OH2 TIP3 55628    -20.768  52.320  43.606  1.00  0.00      SOLV O
ATOM  95968  H1  TIP3 55628    -20.034  51.686  43.734  1.00  0.00      SOLV H
ATOM  95969  H2  TIP3 55628    -20.368  53.136  43.949  1.00  0.00      SOLV H
ATOM  95970  OH2 TIP3 55629    -23.345  54.560  44.579  1.00  0.00      SOLV O
ATOM  95971  H1  TIP3 55629    -22.725  54.554  43.826  1.00  0.00      SOLV H
ATOM  95972  H2  TIP3 55629    -23.149  55.431  44.935  1.00  0.00      SOLV H
ATOM  95973  OH2 TIP3 55630     -5.054  57.093  50.822  1.00  0.00      SOLV O
ATOM  95974  H1  TIP3 55630     -6.031  57.143  50.828  1.00  0.00      SOLV H
ATOM  95975  H2  TIP3 55630     -4.905  56.593  50.004  1.00  0.00      SOLV H
ATOM  95976  OH2 TIP3 55631     -5.074  57.041  35.531  1.00  0.00      SOLV O
ATOM  95977  H1  TIP3 55631     -4.423  56.488  35.059  1.00  0.00      SOLV H
ATOM  95978  H2  TIP3 55631     -4.562  57.854  35.707  1.00  0.00      SOLV H
ATOM  95979  OH2 TIP3 55632    -21.676  51.151  38.651  1.00  0.00      SOLV O
ATOM  95980  H1  TIP3 55632    -22.624  50.953  38.553  1.00  0.00      SOLV H
ATOM  95981  H2  TIP3 55632    -21.531  51.839  37.970  1.00  0.00      SOLV H
ATOM  95982  OH2 TIP3 55633    -12.689  70.010  40.663  1.00  0.00      SOLV O
ATOM  95983  H1  TIP3 55633    -11.999  70.003  39.967  1.00  0.00      SOLV H
ATOM  95984  H2  TIP3 55633    -12.277  70.551  41.345  1.00  0.00      SOLV H
ATOM  95985  OH2 TIP3 55634    -21.264  49.934  46.983  1.00  0.00      SOLV O
ATOM  95986  H1  TIP3 55634    -21.862  49.541  47.644  1.00  0.00      SOLV H
ATOM  95987  H2  TIP3 55634    -21.909  50.359  46.386  1.00  0.00      SOLV H
ATOM  95988  OH2 TIP3 55635    -23.671  63.095  51.116  1.00  0.00      SOLV O
ATOM  95989  H1  TIP3 55635    -24.556  62.984  50.737  1.00  0.00      SOLV H
ATOM  95990  H2  TIP3 55635    -23.818  62.976  52.065  1.00  0.00      SOLV H
ATOM  95991  OH2 TIP3 55636    -21.226  64.992  47.359  1.00  0.00      SOLV O
ATOM  95992  H1  TIP3 55636    -21.797  65.734  47.081  1.00  0.00      SOLV H
ATOM  95993  H2  TIP3 55636    -20.358  65.406  47.160  1.00  0.00      SOLV H
ATOM  95994  OH2 TIP3 55637    -17.490  67.595  50.299  1.00  0.00      SOLV O
ATOM  95995  H1  TIP3 55637    -17.314  67.480  51.255  1.00  0.00      SOLV H
ATOM  95996  H2  TIP3 55637    -16.863  68.330  50.080  1.00  0.00      SOLV H
ATOM  95997  OH2 TIP3 55638    -15.854  69.536  49.690  1.00  0.00      SOLV O
ATOM  95998  H1  TIP3 55638    -14.947  69.464  49.351  1.00  0.00      SOLV H
ATOM  95999  H2  TIP3 55638    -15.729  70.206  50.387  1.00  0.00      SOLV H
ATOM  96000  OH2 TIP3 55639     -5.364  55.021  48.691  1.00  0.00      SOLV O
ATOM  96001  H1  TIP3 55639     -6.233  54.983  48.255  1.00  0.00      SOLV H
ATOM  96002  H2  TIP3 55639     -4.925  54.223  48.320  1.00  0.00      SOLV H
ATOM  96003  OH2 TIP3 55640    -24.781  67.093  47.449  1.00  0.00      SOLV O
ATOM  96004  H1  TIP3 55640    -25.648  67.280  47.061  1.00  0.00      SOLV H
ATOM  96005  H2  TIP3 55640    -25.006  66.950  48.377  1.00  0.00      SOLV H
ATOM  96006  OH2 TIP3 55641    -22.297  67.424  46.279  1.00  0.00      SOLV O
ATOM  96007  H1  TIP3 55641    -23.073  67.442  46.873  1.00  0.00      SOLV H
ATOM  96008  H2  TIP3 55641    -22.461  68.205  45.726  1.00  0.00      SOLV H
ATOM  96009  OH2 TIP3 55642    -17.765  68.913  45.771  1.00  0.00      SOLV O
ATOM  96010  H1  TIP3 55642    -18.347  69.161  45.014  1.00  0.00      SOLV H
ATOM  96011  H2  TIP3 55642    -17.998  69.637  46.380  1.00  0.00      SOLV H
ATOM  96012  OH2 TIP3 55643    -15.192  68.697  46.662  1.00  0.00      SOLV O
ATOM  96013  H1  TIP3 55643    -16.103  68.696  46.301  1.00  0.00      SOLV H
ATOM  96014  H2  TIP3 55643    -14.925  69.626  46.664  1.00  0.00      SOLV H
ATOM  96015  OH2 TIP3 55644    -13.096  70.955  46.758  1.00  0.00      SOLV O
ATOM  96016  H1  TIP3 55644    -13.439  71.861  46.720  1.00  0.00      SOLV H
ATOM  96017  H2  TIP3 55644    -12.768  70.755  45.871  1.00  0.00      SOLV H
ATOM  96018  OH2 TIP3 55645    -24.881  65.620  44.354  1.00  0.00      SOLV O
ATOM  96019  H1  TIP3 55645    -24.664  65.300  45.250  1.00  0.00      SOLV H
ATOM  96020  H2  TIP3 55645    -23.987  65.678  43.958  1.00  0.00      SOLV H
ATOM  96021  OH2 TIP3 55646    -22.461  65.162  43.075  1.00  0.00      SOLV O
ATOM  96022  H1  TIP3 55646    -22.215  64.242  43.282  1.00  0.00      SOLV H
ATOM  96023  H2  TIP3 55646    -21.675  65.652  43.389  1.00  0.00      SOLV H
ATOM  96024  OH2 TIP3 55647    -20.096  66.495  43.900  1.00  0.00      SOLV O
ATOM  96025  H1  TIP3 55647    -19.598  65.703  43.638  1.00  0.00      SOLV H
ATOM  96026  H2  TIP3 55647    -20.028  66.447  44.869  1.00  0.00      SOLV H
ATOM  96027  OH2 TIP3 55648    -12.127  54.162  42.962  1.00  0.00      SOLV O
ATOM  96028  H1  TIP3 55648    -12.488  53.313  43.272  1.00  0.00      SOLV H
ATOM  96029  H2  TIP3 55648    -11.291  53.894  42.544  1.00  0.00      SOLV H
ATOM  96030  OH2 TIP3 55649     -6.592  53.974  43.125  1.00  0.00      SOLV O
ATOM  96031  H1  TIP3 55649     -6.190  54.735  42.652  1.00  0.00      SOLV H
ATOM  96032  H2  TIP3 55649     -7.535  54.062  42.897  1.00  0.00      SOLV H
ATOM  96033  OH2 TIP3 55650     -5.446  55.740  41.361  1.00  0.00      SOLV O
ATOM  96034  H1  TIP3 55650     -4.582  55.456  40.995  1.00  0.00      SOLV H
ATOM  96035  H2  TIP3 55650     -5.267  56.697  41.513  1.00  0.00      SOLV H
ATOM  96036  OH2 TIP3 55651    -18.811  50.286  40.832  1.00  0.00      SOLV O
ATOM  96037  H1  TIP3 55651    -19.564  49.845  40.392  1.00  0.00      SOLV H
ATOM  96038  H2  TIP3 55651    -18.109  49.612  40.721  1.00  0.00      SOLV H
ATOM  96039  OH2 TIP3 55652    -19.911  49.684  36.563  1.00  0.00      SOLV O
ATOM  96040  H1  TIP3 55652    -19.631  50.494  36.103  1.00  0.00      SOLV H
ATOM  96041  H2  TIP3 55652    -20.561  50.026  37.200  1.00  0.00      SOLV H
ATOM  96042  OH2 TIP3 55653    -14.460  51.640  40.680  1.00  0.00      SOLV O
ATOM  96043  H1  TIP3 55653    -13.808  52.347  40.538  1.00  0.00      SOLV H
ATOM  96044  H2  TIP3 55653    -14.509  51.613  41.642  1.00  0.00      SOLV H
ATOM  96045  OH2 TIP3 55654     -9.270  53.676  42.269  1.00  0.00      SOLV O
ATOM  96046  H1  TIP3 55654     -9.182  53.696  41.310  1.00  0.00      SOLV H
ATOM  96047  H2  TIP3 55654     -9.340  52.713  42.452  1.00  0.00      SOLV H
ATOM  96048  OH2 TIP3 55655     -8.035  54.149  37.933  1.00  0.00      SOLV O
ATOM  96049  H1  TIP3 55655     -8.961  54.424  37.841  1.00  0.00      SOLV H
ATOM  96050  H2  TIP3 55655     -8.142  53.204  38.179  1.00  0.00      SOLV H
ATOM  96051  OH2 TIP3 55656    -25.261  64.762  37.573  1.00  0.00      SOLV O
ATOM  96052  H1  TIP3 55656    -25.920  64.502  36.905  1.00  0.00      SOLV H
ATOM  96053  H2  TIP3 55656    -25.618  65.602  37.879  1.00  0.00      SOLV H
ATOM  96054  OH2 TIP3 55657    -18.739  52.086  35.048  1.00  0.00      SOLV O
ATOM  96055  H1  TIP3 55657    -18.018  51.696  34.524  1.00  0.00      SOLV H
ATOM  96056  H2  TIP3 55657    -18.238  52.582  35.725  1.00  0.00      SOLV H
ATOM  96057  OH2 TIP3 55658    -14.235  54.061  37.569  1.00  0.00      SOLV O
ATOM  96058  H1  TIP3 55658    -13.689  53.577  38.207  1.00  0.00      SOLV H
ATOM  96059  H2  TIP3 55658    -14.307  54.917  38.043  1.00  0.00      SOLV H
ATOM  96060  OH2 TIP3 55659    -17.228  68.565  35.927  1.00  0.00      SOLV O
ATOM  96061  H1  TIP3 55659    -16.390  69.068  35.831  1.00  0.00      SOLV H
ATOM  96062  H2  TIP3 55659    -17.245  68.077  35.078  1.00  0.00      SOLV H
ATOM  96063  OH2 TIP3 55660    -10.923  70.686  38.664  1.00  0.00      SOLV O
ATOM  96064  H1  TIP3 55660    -10.832  69.837  38.173  1.00  0.00      SOLV H
ATOM  96065  H2  TIP3 55660    -11.224  71.310  37.988  1.00  0.00      SOLV H
ATOM  96066  OH2 TIP3 55661    -19.065  50.807  50.286  1.00  0.00      SOLV O
ATOM  96067  H1  TIP3 55661    -19.251  49.939  50.682  1.00  0.00      SOLV H
ATOM  96068  H2  TIP3 55661    -18.194  50.982  50.703  1.00  0.00      SOLV H
ATOM  96069  OH2 TIP3 55662    -16.927  50.823  51.957  1.00  0.00      SOLV O
ATOM  96070  H1  TIP3 55662    -15.977  50.839  51.754  1.00  0.00      SOLV H
ATOM  96071  H2  TIP3 55662    -17.014  49.954  52.399  1.00  0.00      SOLV H
ATOM  96072  OH2 TIP3 55663    -23.948  65.993  34.538  1.00  0.00      SOLV O
ATOM  96073  H1  TIP3 55663    -24.140  66.424  35.378  1.00  0.00      SOLV H
ATOM  96074  H2  TIP3 55663    -22.968  66.019  34.530  1.00  0.00      SOLV H
ATOM  96075  OH2 TIP3 55664     -8.736  52.889  52.006  1.00  0.00      SOLV O
ATOM  96076  H1  TIP3 55664     -8.606  52.624  52.934  1.00  0.00      SOLV H
ATOM  96077  H2  TIP3 55664     -7.903  53.346  51.799  1.00  0.00      SOLV H
ATOM  96078  OH2 TIP3 55665    -11.234  69.081  50.895  1.00  0.00      SOLV O
ATOM  96079  H1  TIP3 55665    -11.839  68.805  50.178  1.00  0.00      SOLV H
ATOM  96080  H2  TIP3 55665    -11.460  70.039  50.914  1.00  0.00      SOLV H
ATOM  96081  OH2 TIP3 55666      4.500  68.245  40.737  1.00  0.00      SOLV O
ATOM  96082  H1  TIP3 55666      4.132  69.154  40.704  1.00  0.00      SOLV H
ATOM  96083  H2  TIP3 55666      3.887  67.786  40.142  1.00  0.00      SOLV H
ATOM  96084  OH2 TIP3 55667      3.690  67.234  44.203  1.00  0.00      SOLV O
ATOM  96085  H1  TIP3 55667      3.877  66.678  44.988  1.00  0.00      SOLV H
ATOM  96086  H2  TIP3 55667      3.552  66.562  43.519  1.00  0.00      SOLV H
ATOM  96087  OH2 TIP3 55668     -3.441  64.324  45.809  1.00  0.00      SOLV O
ATOM  96088  H1  TIP3 55668     -3.118  63.640  46.431  1.00  0.00      SOLV H
ATOM  96089  H2  TIP3 55668     -2.864  65.062  46.053  1.00  0.00      SOLV H
ATOM  96090  OH2 TIP3 55669      6.047  71.122  42.395  1.00  0.00      SOLV O
ATOM  96091  H1  TIP3 55669      5.997  70.293  42.896  1.00  0.00      SOLV H
ATOM  96092  H2  TIP3 55669      5.998  71.798  43.083  1.00  0.00      SOLV H
ATOM  96093  OH2 TIP3 55670     -4.037  68.834  44.179  1.00  0.00      SOLV O
ATOM  96094  H1  TIP3 55670     -3.995  67.875  43.990  1.00  0.00      SOLV H
ATOM  96095  H2  TIP3 55670     -3.111  69.003  44.415  1.00  0.00      SOLV H
ATOM  96096  OH2 TIP3 55671     -4.984  61.561  39.695  1.00  0.00      SOLV O
ATOM  96097  H1  TIP3 55671     -5.651  62.273  39.736  1.00  0.00      SOLV H
ATOM  96098  H2  TIP3 55671     -5.421  60.947  39.088  1.00  0.00      SOLV H
ATOM  96099  OH2 TIP3 55672     -5.156  63.902  41.870  1.00  0.00      SOLV O
ATOM  96100  H1  TIP3 55672     -4.644  63.191  42.313  1.00  0.00      SOLV H
ATOM  96101  H2  TIP3 55672     -4.471  64.327  41.341  1.00  0.00      SOLV H
ATOM  96102  OH2 TIP3 55673      1.626  74.760  42.590  1.00  0.00      SOLV O
ATOM  96103  H1  TIP3 55673      2.574  74.569  42.466  1.00  0.00      SOLV H
ATOM  96104  H2  TIP3 55673      1.518  74.983  43.533  1.00  0.00      SOLV H
ATOM  96105  OH2 TIP3 55674      1.306  68.945  44.637  1.00  0.00      SOLV O
ATOM  96106  H1  TIP3 55674      1.894  68.377  44.108  1.00  0.00      SOLV H
ATOM  96107  H2  TIP3 55674      1.944  69.334  45.245  1.00  0.00      SOLV H
ATOM  96108  OH2 TIP3 55675     12.252  63.904  45.424  1.00  0.00      SOLV O
ATOM  96109  H1  TIP3 55675     12.114  64.621  46.038  1.00  0.00      SOLV H
ATOM  96110  H2  TIP3 55675     12.699  64.355  44.687  1.00  0.00      SOLV H
ATOM  96111  OH2 TIP3 55676      6.225  64.730  44.948  1.00  0.00      SOLV O
ATOM  96112  H1  TIP3 55676      6.670  63.863  44.984  1.00  0.00      SOLV H
ATOM  96113  H2  TIP3 55676      6.056  64.821  43.994  1.00  0.00      SOLV H
ATOM  96114  OH2 TIP3 55677      0.411  60.623  42.225  1.00  0.00      SOLV O
ATOM  96115  H1  TIP3 55677      0.174  61.458  41.770  1.00  0.00      SOLV H
ATOM  96116  H2  TIP3 55677      0.174  59.974  41.532  1.00  0.00      SOLV H
ATOM  96117  OH2 TIP3 55678      7.643  63.363  40.548  1.00  0.00      SOLV O
ATOM  96118  H1  TIP3 55678      8.313  63.217  41.258  1.00  0.00      SOLV H
ATOM  96119  H2  TIP3 55678      8.085  64.048  40.023  1.00  0.00      SOLV H
ATOM  96120  OH2 TIP3 55679     -3.640  61.801  42.880  1.00  0.00      SOLV O
ATOM  96121  H1  TIP3 55679     -2.861  61.544  43.415  1.00  0.00      SOLV H
ATOM  96122  H2  TIP3 55679     -3.357  61.501  41.998  1.00  0.00      SOLV H
ATOM  96123  OH2 TIP3 55680      0.685  64.916  42.272  1.00  0.00      SOLV O
ATOM  96124  H1  TIP3 55680      1.547  64.674  42.666  1.00  0.00      SOLV H
ATOM  96125  H2  TIP3 55680      0.462  64.111  41.762  1.00  0.00      SOLV H
ATOM  96126  OH2 TIP3 55681     -0.345  59.257  46.240  1.00  0.00      SOLV O
ATOM  96127  H1  TIP3 55681     -0.853  59.732  45.557  1.00  0.00      SOLV H
ATOM  96128  H2  TIP3 55681     -1.020  59.195  46.951  1.00  0.00      SOLV H
ATOM  96129  OH2 TIP3 55682      3.382  70.600  39.809  1.00  0.00      SOLV O
ATOM  96130  H1  TIP3 55682      3.147  70.334  38.913  1.00  0.00      SOLV H
ATOM  96131  H2  TIP3 55682      2.769  71.346  39.962  1.00  0.00      SOLV H
ATOM  96132  OH2 TIP3 55683     -0.474  67.306  46.447  1.00  0.00      SOLV O
ATOM  96133  H1  TIP3 55683     -1.328  67.654  46.804  1.00  0.00      SOLV H
ATOM  96134  H2  TIP3 55683     -0.044  68.131  46.186  1.00  0.00      SOLV H
ATOM  96135  OH2 TIP3 55684      9.514  63.263  42.564  1.00  0.00      SOLV O
ATOM  96136  H1  TIP3 55684      9.467  62.515  43.174  1.00  0.00      SOLV H
ATOM  96137  H2  TIP3 55684      9.908  63.953  43.124  1.00  0.00      SOLV H
ATOM  96138  OH2 TIP3 55685     -1.424  60.792  44.208  1.00  0.00      SOLV O
ATOM  96139  H1  TIP3 55685     -1.026  61.558  44.686  1.00  0.00      SOLV H
ATOM  96140  H2  TIP3 55685     -0.717  60.640  43.538  1.00  0.00      SOLV H
ATOM  96141  OH2 TIP3 55686     -2.676  68.602  47.237  1.00  0.00      SOLV O
ATOM  96142  H1  TIP3 55686     -2.966  69.519  47.079  1.00  0.00      SOLV H
ATOM  96143  H2  TIP3 55686     -3.448  68.283  47.748  1.00  0.00      SOLV H
ATOM  96144  OH2 TIP3 55687     -6.302  66.992  38.095  1.00  0.00      SOLV O
ATOM  96145  H1  TIP3 55687     -6.590  67.330  37.238  1.00  0.00      SOLV H
ATOM  96146  H2  TIP3 55687     -6.339  67.789  38.669  1.00  0.00      SOLV H
ATOM  96147  OH2 TIP3 55688     10.175  62.233  46.380  1.00  0.00      SOLV O
ATOM  96148  H1  TIP3 55688      9.313  62.471  46.006  1.00  0.00      SOLV H
ATOM  96149  H2  TIP3 55688     10.809  62.734  45.829  1.00  0.00      SOLV H
ATOM  96150  OH2 TIP3 55689      4.280  57.994  43.719  1.00  0.00      SOLV O
ATOM  96151  H1  TIP3 55689      4.394  57.027  43.673  1.00  0.00      SOLV H
ATOM  96152  H2  TIP3 55689      3.356  58.051  44.045  1.00  0.00      SOLV H
ATOM  96153  OH2 TIP3 55690      3.962  74.087  41.552  1.00  0.00      SOLV O
ATOM  96154  H1  TIP3 55690      4.523  73.543  40.956  1.00  0.00      SOLV H
ATOM  96155  H2  TIP3 55690      4.104  74.970  41.158  1.00  0.00      SOLV H
ATOM  96156  OH2 TIP3 55691      5.687  72.615  40.044  1.00  0.00      SOLV O
ATOM  96157  H1  TIP3 55691      5.553  71.909  39.395  1.00  0.00      SOLV H
ATOM  96158  H2  TIP3 55691      5.879  72.084  40.844  1.00  0.00      SOLV H
ATOM  96159  OH2 TIP3 55692      3.489  67.102  38.293  1.00  0.00      SOLV O
ATOM  96160  H1  TIP3 55692      2.642  67.443  37.936  1.00  0.00      SOLV H
ATOM  96161  H2  TIP3 55692      4.117  67.369  37.601  1.00  0.00      SOLV H
ATOM  96162  OH2 TIP3 55693      4.069  65.722  35.166  1.00  0.00      SOLV O
ATOM  96163  H1  TIP3 55693      4.632  66.035  35.896  1.00  0.00      SOLV H
ATOM  96164  H2  TIP3 55693      4.717  65.216  34.652  1.00  0.00      SOLV H
ATOM  96165  OH2 TIP3 55694      6.666  68.385  39.124  1.00  0.00      SOLV O
ATOM  96166  H1  TIP3 55694      5.941  68.394  39.795  1.00  0.00      SOLV H
ATOM  96167  H2  TIP3 55694      7.410  68.047  39.665  1.00  0.00      SOLV H
ATOM  96168  OH2 TIP3 55695     -1.465  66.254  41.154  1.00  0.00      SOLV O
ATOM  96169  H1  TIP3 55695     -1.634  65.808  40.297  1.00  0.00      SOLV H
ATOM  96170  H2  TIP3 55695     -0.651  65.801  41.461  1.00  0.00      SOLV H
ATOM  96171  OH2 TIP3 55696     -1.293  69.957  43.838  1.00  0.00      SOLV O
ATOM  96172  H1  TIP3 55696     -1.229  69.486  42.995  1.00  0.00      SOLV H
ATOM  96173  H2  TIP3 55696     -0.419  69.758  44.226  1.00  0.00      SOLV H
ATOM  96174  OH2 TIP3 55697     -0.736  65.190  44.743  1.00  0.00      SOLV O
ATOM  96175  H1  TIP3 55697     -0.198  65.432  43.968  1.00  0.00      SOLV H
ATOM  96176  H2  TIP3 55697     -0.579  65.945  45.354  1.00  0.00      SOLV H
ATOM  96177  OH2 TIP3 55698      5.892  67.265  36.782  1.00  0.00      SOLV O
ATOM  96178  H1  TIP3 55698      6.226  67.722  37.590  1.00  0.00      SOLV H
ATOM  96179  H2  TIP3 55698      6.168  67.893  36.076  1.00  0.00      SOLV H
ATOM  96180  OH2 TIP3 55699     -2.917  64.983  48.617  1.00  0.00      SOLV O
ATOM  96181  H1  TIP3 55699     -3.071  65.640  49.329  1.00  0.00      SOLV H
ATOM  96182  H2  TIP3 55699     -3.836  64.752  48.404  1.00  0.00      SOLV H
ATOM  96183  OH2 TIP3 55700      1.509  72.859  40.294  1.00  0.00      SOLV O
ATOM  96184  H1  TIP3 55700      1.787  73.341  41.091  1.00  0.00      SOLV H
ATOM  96185  H2  TIP3 55700      0.703  73.336  40.060  1.00  0.00      SOLV H
ATOM  96186  OH2 TIP3 55701     12.133  60.703  36.602  1.00  0.00      SOLV O
ATOM  96187  H1  TIP3 55701     11.240  60.572  36.992  1.00  0.00      SOLV H
ATOM  96188  H2  TIP3 55701     12.096  61.646  36.357  1.00  0.00      SOLV H
ATOM  96189  OH2 TIP3 55702     -2.087  65.034  38.684  1.00  0.00      SOLV O
ATOM  96190  H1  TIP3 55702     -2.616  65.609  38.092  1.00  0.00      SOLV H
ATOM  96191  H2  TIP3 55702     -2.477  64.176  38.492  1.00  0.00      SOLV H
ATOM  96192  OH2 TIP3 55703      8.391  74.698  35.089  1.00  0.00      SOLV O
ATOM  96193  H1  TIP3 55703      8.291  75.663  35.218  1.00  0.00      SOLV H
ATOM  96194  H2  TIP3 55703      9.367  74.597  35.093  1.00  0.00      SOLV H
ATOM  96195  OH2 TIP3 55704     -6.652  65.954  47.579  1.00  0.00      SOLV O
ATOM  96196  H1  TIP3 55704     -7.006  65.797  46.688  1.00  0.00      SOLV H
ATOM  96197  H2  TIP3 55704     -6.214  65.098  47.787  1.00  0.00      SOLV H
ATOM  96198  OH2 TIP3 55705     -7.744  68.549  44.316  1.00  0.00      SOLV O
ATOM  96199  H1  TIP3 55705     -6.788  68.678  44.386  1.00  0.00      SOLV H
ATOM  96200  H2  TIP3 55705     -8.055  69.202  44.961  1.00  0.00      SOLV H
ATOM  96201  OH2 TIP3 55706     -0.598  75.072  38.527  1.00  0.00      SOLV O
ATOM  96202  H1  TIP3 55706     -0.152  75.138  37.662  1.00  0.00      SOLV H
ATOM  96203  H2  TIP3 55706     -0.437  75.949  38.907  1.00  0.00      SOLV H
ATOM  96204  OH2 TIP3 55707     -5.553  72.186  40.528  1.00  0.00      SOLV O
ATOM  96205  H1  TIP3 55707     -5.312  71.973  41.455  1.00  0.00      SOLV H
ATOM  96206  H2  TIP3 55707     -6.340  71.642  40.429  1.00  0.00      SOLV H
ATOM  96207  OH2 TIP3 55708      3.115  75.720  35.654  1.00  0.00      SOLV O
ATOM  96208  H1  TIP3 55708      3.852  75.201  35.265  1.00  0.00      SOLV H
ATOM  96209  H2  TIP3 55708      3.243  75.566  36.618  1.00  0.00      SOLV H
ATOM  96210  OH2 TIP3 55709      2.936  75.268  38.343  1.00  0.00      SOLV O
ATOM  96211  H1  TIP3 55709      2.063  75.101  38.735  1.00  0.00      SOLV H
ATOM  96212  H2  TIP3 55709      3.508  74.933  39.043  1.00  0.00      SOLV H
ATOM  96213  OH2 TIP3 55710     -5.015  68.044  48.459  1.00  0.00      SOLV O
ATOM  96214  H1  TIP3 55710     -4.592  67.725  49.285  1.00  0.00      SOLV H
ATOM  96215  H2  TIP3 55710     -5.604  67.299  48.235  1.00  0.00      SOLV H
ATOM  96216  OH2 TIP3 55711      1.514  57.990  44.478  1.00  0.00      SOLV O
ATOM  96217  H1  TIP3 55711      0.704  57.600  44.081  1.00  0.00      SOLV H
ATOM  96218  H2  TIP3 55711      1.097  58.684  45.020  1.00  0.00      SOLV H
ATOM  96219  OH2 TIP3 55712      5.998  59.273  47.913  1.00  0.00      SOLV O
ATOM  96220  H1  TIP3 55712      6.532  58.901  48.636  1.00  0.00      SOLV H
ATOM  96221  H2  TIP3 55712      5.137  58.807  48.011  1.00  0.00      SOLV H
ATOM  96222  OH2 TIP3 55713      6.920  68.650  34.596  1.00  0.00      SOLV O
ATOM  96223  H1  TIP3 55713      6.909  68.550  33.625  1.00  0.00      SOLV H
ATOM  96224  H2  TIP3 55713      7.566  69.368  34.709  1.00  0.00      SOLV H
ATOM  96225  OH2 TIP3 55714      4.872  61.481  35.266  1.00  0.00      SOLV O
ATOM  96226  H1  TIP3 55714      4.410  61.295  36.101  1.00  0.00      SOLV H
ATOM  96227  H2  TIP3 55714      4.703  60.647  34.791  1.00  0.00      SOLV H
ATOM  96228  OH2 TIP3 55715     -0.175  62.674  45.694  1.00  0.00      SOLV O
ATOM  96229  H1  TIP3 55715     -0.790  62.576  46.447  1.00  0.00      SOLV H
ATOM  96230  H2  TIP3 55715     -0.383  63.589  45.396  1.00  0.00      SOLV H
ATOM  96231  OH2 TIP3 55716     -0.132  62.776  40.628  1.00  0.00      SOLV O
ATOM  96232  H1  TIP3 55716     -1.007  62.358  40.481  1.00  0.00      SOLV H
ATOM  96233  H2  TIP3 55716      0.275  62.673  39.744  1.00  0.00      SOLV H
ATOM  96234  OH2 TIP3 55717      4.915  65.048  39.377  1.00  0.00      SOLV O
ATOM  96235  H1  TIP3 55717      4.274  65.738  39.093  1.00  0.00      SOLV H
ATOM  96236  H2  TIP3 55717      5.624  65.175  38.726  1.00  0.00      SOLV H
ATOM  96237  OH2 TIP3 55718      6.002  64.929  42.175  1.00  0.00      SOLV O
ATOM  96238  H1  TIP3 55718      5.536  65.368  41.439  1.00  0.00      SOLV H
ATOM  96239  H2  TIP3 55718      6.456  64.216  41.680  1.00  0.00      SOLV H
ATOM  96240  OH2 TIP3 55719     -2.436  62.191  47.421  1.00  0.00      SOLV O
ATOM  96241  H1  TIP3 55719     -2.389  62.626  48.288  1.00  0.00      SOLV H
ATOM  96242  H2  TIP3 55719     -2.479  61.252  47.665  1.00  0.00      SOLV H
ATOM  96243  OH2 TIP3 55720      1.653  60.754  34.146  1.00  0.00      SOLV O
ATOM  96244  H1  TIP3 55720      1.380  60.412  35.021  1.00  0.00      SOLV H
ATOM  96245  H2  TIP3 55720      0.822  61.104  33.794  1.00  0.00      SOLV H
ATOM  96246  OH2 TIP3 55721     -4.595  58.314  41.338  1.00  0.00      SOLV O
ATOM  96247  H1  TIP3 55721     -3.990  58.516  42.084  1.00  0.00      SOLV H
ATOM  96248  H2  TIP3 55721     -3.994  58.150  40.597  1.00  0.00      SOLV H
ATOM  96249  OH2 TIP3 55722     -3.719  59.351  36.789  1.00  0.00      SOLV O
ATOM  96250  H1  TIP3 55722     -3.320  60.060  36.229  1.00  0.00      SOLV H
ATOM  96251  H2  TIP3 55722     -4.516  59.838  37.079  1.00  0.00      SOLV H
ATOM  96252  OH2 TIP3 55723      4.546  66.111  46.598  1.00  0.00      SOLV O
ATOM  96253  H1  TIP3 55723      5.314  65.650  46.194  1.00  0.00      SOLV H
ATOM  96254  H2  TIP3 55723      4.525  65.717  47.482  1.00  0.00      SOLV H
ATOM  96255  OH2 TIP3 55724      3.128  61.359  41.599  1.00  0.00      SOLV O
ATOM  96256  H1  TIP3 55724      2.241  61.068  41.889  1.00  0.00      SOLV H
ATOM  96257  H2  TIP3 55724      3.604  61.367  42.444  1.00  0.00      SOLV H
ATOM  96258  OH2 TIP3 55725     -2.314  61.089  40.473  1.00  0.00      SOLV O
ATOM  96259  H1  TIP3 55725     -3.205  61.038  40.067  1.00  0.00      SOLV H
ATOM  96260  H2  TIP3 55725     -1.840  60.330  40.087  1.00  0.00      SOLV H
ATOM  96261  OH2 TIP3 55726      1.004  62.350  38.089  1.00  0.00      SOLV O
ATOM  96262  H1  TIP3 55726      1.910  62.664  38.293  1.00  0.00      SOLV H
ATOM  96263  H2  TIP3 55726      0.730  62.954  37.388  1.00  0.00      SOLV H
ATOM  96264  OH2 TIP3 55727      7.458  62.204  44.783  1.00  0.00      SOLV O
ATOM  96265  H1  TIP3 55727      6.895  61.981  45.564  1.00  0.00      SOLV H
ATOM  96266  H2  TIP3 55727      7.053  61.642  44.103  1.00  0.00      SOLV H
ATOM  96267  OH2 TIP3 55728     -3.731  66.741  50.478  1.00  0.00      SOLV O
ATOM  96268  H1  TIP3 55728     -3.058  67.086  51.086  1.00  0.00      SOLV H
ATOM  96269  H2  TIP3 55728     -4.439  66.563  51.115  1.00  0.00      SOLV H
ATOM  96270  OH2 TIP3 55729      3.285  64.327  43.464  1.00  0.00      SOLV O
ATOM  96271  H1  TIP3 55729      4.121  64.114  43.027  1.00  0.00      SOLV H
ATOM  96272  H2  TIP3 55729      3.351  63.824  44.296  1.00  0.00      SOLV H
ATOM  96273  OH2 TIP3 55730     -0.064  59.178  39.923  1.00  0.00      SOLV O
ATOM  96274  H1  TIP3 55730     -0.172  58.213  40.014  1.00  0.00      SOLV H
ATOM  96275  H2  TIP3 55730      0.714  59.252  39.356  1.00  0.00      SOLV H
ATOM  96276  OH2 TIP3 55731      2.644  62.424  45.895  1.00  0.00      SOLV O
ATOM  96277  H1  TIP3 55731      1.694  62.643  45.936  1.00  0.00      SOLV H
ATOM  96278  H2  TIP3 55731      2.990  62.862  46.707  1.00  0.00      SOLV H
ATOM  96279  OH2 TIP3 55732      1.124  68.406  37.667  1.00  0.00      SOLV O
ATOM  96280  H1  TIP3 55732      0.557  67.715  37.254  1.00  0.00      SOLV H
ATOM  96281  H2  TIP3 55732      0.777  68.428  38.588  1.00  0.00      SOLV H
ATOM  96282  OH2 TIP3 55733      7.136  62.941  35.722  1.00  0.00      SOLV O
ATOM  96283  H1  TIP3 55733      6.197  62.675  35.601  1.00  0.00      SOLV H
ATOM  96284  H2  TIP3 55733      7.078  63.787  36.218  1.00  0.00      SOLV H
ATOM  96285  OH2 TIP3 55734      7.183  64.966  37.461  1.00  0.00      SOLV O
ATOM  96286  H1  TIP3 55734      8.053  65.138  37.876  1.00  0.00      SOLV H
ATOM  96287  H2  TIP3 55734      6.948  65.835  37.075  1.00  0.00      SOLV H
ATOM  96288  OH2 TIP3 55735     -3.266  66.220  43.400  1.00  0.00      SOLV O
ATOM  96289  H1  TIP3 55735     -2.621  66.326  42.676  1.00  0.00      SOLV H
ATOM  96290  H2  TIP3 55735     -2.896  65.467  43.888  1.00  0.00      SOLV H
ATOM  96291  OH2 TIP3 55736      2.592  70.510  36.639  1.00  0.00      SOLV O
ATOM  96292  H1  TIP3 55736      1.972  71.222  36.921  1.00  0.00      SOLV H
ATOM  96293  H2  TIP3 55736      2.073  69.721  36.901  1.00  0.00      SOLV H
ATOM  96294  OH2 TIP3 55737     -5.530  63.746  48.701  1.00  0.00      SOLV O
ATOM  96295  H1  TIP3 55737     -5.287  63.371  49.569  1.00  0.00      SOLV H
ATOM  96296  H2  TIP3 55737     -5.942  62.987  48.251  1.00  0.00      SOLV H
ATOM  96297  OH2 TIP3 55738     11.624  66.788  37.216  1.00  0.00      SOLV O
ATOM  96298  H1  TIP3 55738     11.188  66.392  36.428  1.00  0.00      SOLV H
ATOM  96299  H2  TIP3 55738     11.478  67.731  36.991  1.00  0.00      SOLV H
ATOM  96300  OH2 TIP3 55739      7.164  74.542  37.571  1.00  0.00      SOLV O
ATOM  96301  H1  TIP3 55739      7.083  73.664  37.972  1.00  0.00      SOLV H
ATOM  96302  H2  TIP3 55739      7.582  74.349  36.711  1.00  0.00      SOLV H
ATOM  96303  OH2 TIP3 55740      6.230  68.771  44.587  1.00  0.00      SOLV O
ATOM  96304  H1  TIP3 55740      5.420  68.229  44.623  1.00  0.00      SOLV H
ATOM  96305  H2  TIP3 55740      6.866  68.115  44.249  1.00  0.00      SOLV H
ATOM  96306  OH2 TIP3 55741     -2.154  70.271  40.742  1.00  0.00      SOLV O
ATOM  96307  H1  TIP3 55741     -2.060  71.219  40.540  1.00  0.00      SOLV H
ATOM  96308  H2  TIP3 55741     -3.088  70.142  40.542  1.00  0.00      SOLV H
ATOM  96309  OH2 TIP3 55742     -4.592  63.983  35.329  1.00  0.00      SOLV O
ATOM  96310  H1  TIP3 55742     -4.131  64.736  35.734  1.00  0.00      SOLV H
ATOM  96311  H2  TIP3 55742     -5.429  63.914  35.814  1.00  0.00      SOLV H
ATOM  96312  OH2 TIP3 55743     -0.095  68.530  40.215  1.00  0.00      SOLV O
ATOM  96313  H1  TIP3 55743     -0.683  69.286  40.419  1.00  0.00      SOLV H
ATOM  96314  H2  TIP3 55743     -0.578  67.812  40.663  1.00  0.00      SOLV H
ATOM  96315  OH2 TIP3 55744     -3.000  72.820  39.857  1.00  0.00      SOLV O
ATOM  96316  H1  TIP3 55744     -3.958  72.650  39.997  1.00  0.00      SOLV H
ATOM  96317  H2  TIP3 55744     -2.891  73.720  40.179  1.00  0.00      SOLV H
ATOM  96318  OH2 TIP3 55745      5.471  71.770  35.426  1.00  0.00      SOLV O
ATOM  96319  H1  TIP3 55745      5.881  71.454  36.261  1.00  0.00      SOLV H
ATOM  96320  H2  TIP3 55745      4.590  71.372  35.516  1.00  0.00      SOLV H
ATOM  96321  OH2 TIP3 55746      8.182  77.466  35.714  1.00  0.00      SOLV O
ATOM  96322  H1  TIP3 55746      8.652  78.258  35.411  1.00  0.00      SOLV H
ATOM  96323  H2  TIP3 55746      7.307  77.830  35.892  1.00  0.00      SOLV H
ATOM  96324  OH2 TIP3 55747     -2.349  59.282  48.171  1.00  0.00      SOLV O
ATOM  96325  H1  TIP3 55747     -3.318  59.248  48.170  1.00  0.00      SOLV H
ATOM  96326  H2  TIP3 55747     -2.121  58.499  48.702  1.00  0.00      SOLV H
ATOM  96327  OH2 TIP3 55748      6.701  70.846  37.740  1.00  0.00      SOLV O
ATOM  96328  H1  TIP3 55748      6.661  69.997  38.223  1.00  0.00      SOLV H
ATOM  96329  H2  TIP3 55748      7.641  71.081  37.865  1.00  0.00      SOLV H
ATOM  96330  OH2 TIP3 55749     -6.492  70.140  46.583  1.00  0.00      SOLV O
ATOM  96331  H1  TIP3 55749     -5.931  69.376  46.763  1.00  0.00      SOLV H
ATOM  96332  H2  TIP3 55749     -6.533  70.547  47.457  1.00  0.00      SOLV H
ATOM  96333  OH2 TIP3 55750     -0.460  70.831  33.910  1.00  0.00      SOLV O
ATOM  96334  H1  TIP3 55750     -0.085  70.089  33.404  1.00  0.00      SOLV H
ATOM  96335  H2  TIP3 55750     -0.763  70.375  34.723  1.00  0.00      SOLV H
ATOM  96336  OH2 TIP3 55751     -1.487  70.002  36.363  1.00  0.00      SOLV O
ATOM  96337  H1  TIP3 55751     -0.995  69.651  37.114  1.00  0.00      SOLV H
ATOM  96338  H2  TIP3 55751     -1.683  70.918  36.674  1.00  0.00      SOLV H
ATOM  96339  OH2 TIP3 55752     -3.828  66.277  36.956  1.00  0.00      SOLV O
ATOM  96340  H1  TIP3 55752     -4.627  66.466  37.484  1.00  0.00      SOLV H
ATOM  96341  H2  TIP3 55752     -3.621  67.153  36.587  1.00  0.00      SOLV H
ATOM  96342  OH2 TIP3 55753      6.115  61.873  47.066  1.00  0.00      SOLV O
ATOM  96343  H1  TIP3 55753      6.479  62.306  47.848  1.00  0.00      SOLV H
ATOM  96344  H2  TIP3 55753      5.934  60.964  47.384  1.00  0.00      SOLV H
ATOM  96345  OH2 TIP3 55754      6.976  61.792  38.323  1.00  0.00      SOLV O
ATOM  96346  H1  TIP3 55754      6.972  62.320  37.504  1.00  0.00      SOLV H
ATOM  96347  H2  TIP3 55754      7.193  62.463  39.000  1.00  0.00      SOLV H
ATOM  96348  OH2 TIP3 55755      0.663  72.393  37.021  1.00  0.00      SOLV O
ATOM  96349  H1  TIP3 55755     -0.261  72.592  37.256  1.00  0.00      SOLV H
ATOM  96350  H2  TIP3 55755      0.915  73.242  36.622  1.00  0.00      SOLV H
ATOM  96351  OH2 TIP3 55756      3.613  62.616  39.083  1.00  0.00      SOLV O
ATOM  96352  H1  TIP3 55756      4.173  63.415  39.198  1.00  0.00      SOLV H
ATOM  96353  H2  TIP3 55756      3.454  62.354  40.014  1.00  0.00      SOLV H
ATOM  96354  OH2 TIP3 55757      3.567  63.519  48.232  1.00  0.00      SOLV O
ATOM  96355  H1  TIP3 55757      3.446  64.239  48.869  1.00  0.00      SOLV H
ATOM  96356  H2  TIP3 55757      4.527  63.367  48.290  1.00  0.00      SOLV H
ATOM  96357  OH2 TIP3 55758      5.344  60.107  39.913  1.00  0.00      SOLV O
ATOM  96358  H1  TIP3 55758      4.950  60.619  40.643  1.00  0.00      SOLV H
ATOM  96359  H2  TIP3 55758      5.903  60.788  39.480  1.00  0.00      SOLV H
ATOM  96360  OH2 TIP3 55759     -2.205  72.422  37.224  1.00  0.00      SOLV O
ATOM  96361  H1  TIP3 55759     -2.306  73.241  36.676  1.00  0.00      SOLV H
ATOM  96362  H2  TIP3 55759     -2.475  72.764  38.099  1.00  0.00      SOLV H
ATOM  96363  OH2 TIP3 55760      0.988  59.765  36.645  1.00  0.00      SOLV O
ATOM  96364  H1  TIP3 55760      0.685  60.547  37.140  1.00  0.00      SOLV H
ATOM  96365  H2  TIP3 55760      1.930  59.742  36.926  1.00  0.00      SOLV H
ATOM  96366  OH2 TIP3 55761      7.847  66.888  43.131  1.00  0.00      SOLV O
ATOM  96367  H1  TIP3 55761      7.169  66.227  42.891  1.00  0.00      SOLV H
ATOM  96368  H2  TIP3 55761      8.491  66.337  43.619  1.00  0.00      SOLV H
ATOM  96369  OH2 TIP3 55762     -4.135  68.903  35.648  1.00  0.00      SOLV O
ATOM  96370  H1  TIP3 55762     -3.727  69.703  36.023  1.00  0.00      SOLV H
ATOM  96371  H2  TIP3 55762     -3.406  68.637  35.047  1.00  0.00      SOLV H
ATOM  96372  OH2 TIP3 55763     -3.415  61.393  35.109  1.00  0.00      SOLV O
ATOM  96373  H1  TIP3 55763     -3.384  62.365  34.963  1.00  0.00      SOLV H
ATOM  96374  H2  TIP3 55763     -4.013  61.139  34.404  1.00  0.00      SOLV H
ATOM  96375  OH2 TIP3 55764     -0.820  56.869  43.565  1.00  0.00      SOLV O
ATOM  96376  H1  TIP3 55764     -0.959  56.791  42.597  1.00  0.00      SOLV H
ATOM  96377  H2  TIP3 55764     -0.897  55.938  43.863  1.00  0.00      SOLV H
ATOM  96378  OH2 TIP3 55765     -6.435  69.471  39.572  1.00  0.00      SOLV O
ATOM  96379  H1  TIP3 55765     -7.326  69.766  39.792  1.00  0.00      SOLV H
ATOM  96380  H2  TIP3 55765     -6.113  70.196  39.016  1.00  0.00      SOLV H
ATOM  96381  OH2 TIP3 55766      0.830  73.248  34.020  1.00  0.00      SOLV O
ATOM  96382  H1  TIP3 55766      0.349  72.396  34.145  1.00  0.00      SOLV H
ATOM  96383  H2  TIP3 55766      1.706  72.922  33.760  1.00  0.00      SOLV H
ATOM  96384  OH2 TIP3 55767      5.165  74.551  34.273  1.00  0.00      SOLV O
ATOM  96385  H1  TIP3 55767      5.692  73.886  34.742  1.00  0.00      SOLV H
ATOM  96386  H2  TIP3 55767      5.816  74.946  33.664  1.00  0.00      SOLV H
ATOM  96387  OH2 TIP3 55768     -6.363  65.525  51.959  1.00  0.00      SOLV O
ATOM  96388  H1  TIP3 55768     -5.789  64.936  51.438  1.00  0.00      SOLV H
ATOM  96389  H2  TIP3 55768     -7.006  65.838  51.281  1.00  0.00      SOLV H
ATOM  96390  OH2 TIP3 55769     -2.092  67.687  34.051  1.00  0.00      SOLV O
ATOM  96391  H1  TIP3 55769     -1.754  66.961  34.602  1.00  0.00      SOLV H
ATOM  96392  H2  TIP3 55769     -1.278  67.909  33.558  1.00  0.00      SOLV H
ATOM  96393  OH2 TIP3 55770      2.724  70.592  33.843  1.00  0.00      SOLV O
ATOM  96394  H1  TIP3 55770      2.494  70.551  34.792  1.00  0.00      SOLV H
ATOM  96395  H2  TIP3 55770      2.845  69.640  33.645  1.00  0.00      SOLV H
ATOM  96396  OH2 TIP3 55771     -4.293  63.624  51.422  1.00  0.00      SOLV O
ATOM  96397  H1  TIP3 55771     -3.488  63.097  51.292  1.00  0.00      SOLV H
ATOM  96398  H2  TIP3 55771     -4.460  63.467  52.358  1.00  0.00      SOLV H
ATOM  96399  OH2 TIP3 55772     -0.193  66.260  36.516  1.00  0.00      SOLV O
ATOM  96400  H1  TIP3 55772     -0.606  65.591  37.074  1.00  0.00      SOLV H
ATOM  96401  H2  TIP3 55772      0.218  65.710  35.813  1.00  0.00      SOLV H
ATOM  96402  OH2 TIP3 55773     -0.231  63.848  48.701  1.00  0.00      SOLV O
ATOM  96403  H1  TIP3 55773     -1.006  64.366  48.987  1.00  0.00      SOLV H
ATOM  96404  H2  TIP3 55773      0.232  64.489  48.126  1.00  0.00      SOLV H
ATOM  96405  OH2 TIP3 55774      1.400  64.816  34.785  1.00  0.00      SOLV O
ATOM  96406  H1  TIP3 55774      1.112  64.834  33.857  1.00  0.00      SOLV H
ATOM  96407  H2  TIP3 55774      2.262  65.272  34.775  1.00  0.00      SOLV H
ATOM  96408  OH2 TIP3 55775      9.376  70.190  34.152  1.00  0.00      SOLV O
ATOM  96409  H1  TIP3 55775      9.327  69.830  33.252  1.00  0.00      SOLV H
ATOM  96410  H2  TIP3 55775      9.034  71.099  33.998  1.00  0.00      SOLV H
ATOM  96411  OH2 TIP3 55776      1.162  61.693  49.875  1.00  0.00      SOLV O
ATOM  96412  H1  TIP3 55776      1.426  61.042  49.200  1.00  0.00      SOLV H
ATOM  96413  H2  TIP3 55776      0.730  62.378  49.321  1.00  0.00      SOLV H
ATOM  96414  OH2 TIP3 55777      1.960  60.166  47.389  1.00  0.00      SOLV O
ATOM  96415  H1  TIP3 55777      2.267  60.863  46.772  1.00  0.00      SOLV H
ATOM  96416  H2  TIP3 55777      1.119  59.881  46.973  1.00  0.00      SOLV H
ATOM  96417  OH2 TIP3 55778      1.527  65.735  47.484  1.00  0.00      SOLV O
ATOM  96418  H1  TIP3 55778      2.397  66.021  47.168  1.00  0.00      SOLV H
ATOM  96419  H2  TIP3 55778      0.955  66.495  47.274  1.00  0.00      SOLV H
ATOM  96420  OH2 TIP3 55779     -1.134  62.430  51.270  1.00  0.00      SOLV O
ATOM  96421  H1  TIP3 55779     -1.452  61.516  51.385  1.00  0.00      SOLV H
ATOM  96422  H2  TIP3 55779     -0.228  62.242  50.959  1.00  0.00      SOLV H
ATOM  96423  OH2 TIP3 55780      3.573  58.046  47.760  1.00  0.00      SOLV O
ATOM  96424  H1  TIP3 55780      3.021  58.861  47.682  1.00  0.00      SOLV H
ATOM  96425  H2  TIP3 55780      2.980  57.382  47.354  1.00  0.00      SOLV H
ATOM  96426  OH2 TIP3 55781     -1.915  59.659  51.461  1.00  0.00      SOLV O
ATOM  96427  H1  TIP3 55781     -1.486  59.000  50.894  1.00  0.00      SOLV H
ATOM  96428  H2  TIP3 55781     -1.771  59.268  52.346  1.00  0.00      SOLV H
ATOM  96429  OH2 TIP3 55782      3.898  57.327  50.351  1.00  0.00      SOLV O
ATOM  96430  H1  TIP3 55782      4.800  56.939  50.356  1.00  0.00      SOLV H
ATOM  96431  H2  TIP3 55782      3.790  57.554  49.406  1.00  0.00      SOLV H
ATOM  96432  OH2 TIP3 55783      3.966  59.163  52.203  1.00  0.00      SOLV O
ATOM  96433  H1  TIP3 55783      3.890  58.441  51.541  1.00  0.00      SOLV H
ATOM  96434  H2  TIP3 55783      3.052  59.183  52.551  1.00  0.00      SOLV H
ATOM  96435  OH2 TIP3 55784     -2.267  74.686  35.947  1.00  0.00      SOLV O
ATOM  96436  H1  TIP3 55784     -1.441  75.189  36.034  1.00  0.00      SOLV H
ATOM  96437  H2  TIP3 55784     -2.754  75.237  35.311  1.00  0.00      SOLV H
ATOM  96438  OH2 TIP3 55785     -6.626  67.907  35.057  1.00  0.00      SOLV O
ATOM  96439  H1  TIP3 55785     -5.747  68.208  35.394  1.00  0.00      SOLV H
ATOM  96440  H2  TIP3 55785     -6.350  67.100  34.562  1.00  0.00      SOLV H
ATOM  96441  OH2 TIP3 55786     -9.443  72.368  40.213  1.00  0.00      SOLV O
ATOM  96442  H1  TIP3 55786    -10.040  71.752  39.756  1.00  0.00      SOLV H
ATOM  96443  H2  TIP3 55786     -9.065  71.814  40.925  1.00  0.00      SOLV H
ATOM  96444  OH2 TIP3 55787     -8.242  70.790  42.033  1.00  0.00      SOLV O
ATOM  96445  H1  TIP3 55787     -8.168  69.875  42.338  1.00  0.00      SOLV H
ATOM  96446  H2  TIP3 55787     -7.956  71.258  42.851  1.00  0.00      SOLV H
ATOM  96447  OH2 TIP3 55788      9.558  71.228  38.074  1.00  0.00      SOLV O
ATOM  96448  H1  TIP3 55788     10.198  71.948  38.253  1.00  0.00      SOLV H
ATOM  96449  H2  TIP3 55788      9.814  70.598  38.787  1.00  0.00      SOLV H
ATOM  96450  OH2 TIP3 55789     10.541  69.524  39.894  1.00  0.00      SOLV O
ATOM  96451  H1  TIP3 55789      9.984  68.829  40.297  1.00  0.00      SOLV H
ATOM  96452  H2  TIP3 55789     11.064  69.857  40.660  1.00  0.00      SOLV H
ATOM  96453  OH2 TIP3 55790     10.900  69.492  36.343  1.00  0.00      SOLV O
ATOM  96454  H1  TIP3 55790     10.304  69.681  35.584  1.00  0.00      SOLV H
ATOM  96455  H2  TIP3 55790     10.507  70.090  37.010  1.00  0.00      SOLV H
ATOM  96456  OH2 TIP3 55791     10.363  66.337  34.863  1.00  0.00      SOLV O
ATOM  96457  H1  TIP3 55791     10.093  66.983  34.200  1.00  0.00      SOLV H
ATOM  96458  H2  TIP3 55791     10.302  65.489  34.375  1.00  0.00      SOLV H
ATOM  96459  OH2 TIP3 55792      8.874  67.411  40.568  1.00  0.00      SOLV O
ATOM  96460  H1  TIP3 55792      9.177  66.494  40.465  1.00  0.00      SOLV H
ATOM  96461  H2  TIP3 55792      8.580  67.427  41.501  1.00  0.00      SOLV H
ATOM  96462  OH2 TIP3 55793     -5.868  64.349  44.557  1.00  0.00      SOLV O
ATOM  96463  H1  TIP3 55793     -5.637  64.374  43.607  1.00  0.00      SOLV H
ATOM  96464  H2  TIP3 55793     -4.975  64.453  44.962  1.00  0.00      SOLV H
ATOM  96465  OH2 TIP3 55794     10.417  63.737  33.980  1.00  0.00      SOLV O
ATOM  96466  H1  TIP3 55794     11.109  63.489  34.627  1.00  0.00      SOLV H
ATOM  96467  H2  TIP3 55794      9.745  63.044  34.081  1.00  0.00      SOLV H
ATOM  96468  OH2 TIP3 55795      9.536  65.019  38.970  1.00  0.00      SOLV O
ATOM  96469  H1  TIP3 55795     10.114  64.226  39.046  1.00  0.00      SOLV H
ATOM  96470  H2  TIP3 55795     10.158  65.660  38.590  1.00  0.00      SOLV H
ATOM  96471  OH2 TIP3 55796      9.967  65.659  44.446  1.00  0.00      SOLV O
ATOM  96472  H1  TIP3 55796     10.597  66.393  44.307  1.00  0.00      SOLV H
ATOM  96473  H2  TIP3 55796      9.652  65.850  45.340  1.00  0.00      SOLV H
ATOM  96474  OH2 TIP3 55797     -4.581  59.824  50.693  1.00  0.00      SOLV O
ATOM  96475  H1  TIP3 55797     -3.630  59.909  50.917  1.00  0.00      SOLV H
ATOM  96476  H2  TIP3 55797     -4.745  58.892  50.937  1.00  0.00      SOLV H
ATOM  96477  OH2 TIP3 55798     11.049  62.686  38.983  1.00  0.00      SOLV O
ATOM  96478  H1  TIP3 55798     11.362  62.363  39.855  1.00  0.00      SOLV H
ATOM  96479  H2  TIP3 55798     10.625  61.880  38.628  1.00  0.00      SOLV H
ATOM  96480  OH2 TIP3 55799     -2.989  58.596  43.584  1.00  0.00      SOLV O
ATOM  96481  H1  TIP3 55799     -2.248  57.979  43.752  1.00  0.00      SOLV H
ATOM  96482  H2  TIP3 55799     -2.614  59.422  43.940  1.00  0.00      SOLV H
ATOM  96483  OH2 TIP3 55800     -5.569  60.808  44.542  1.00  0.00      SOLV O
ATOM  96484  H1  TIP3 55800     -4.908  60.900  43.830  1.00  0.00      SOLV H
ATOM  96485  H2  TIP3 55800     -5.446  61.655  44.990  1.00  0.00      SOLV H
ATOM  96486  OH2 TIP3 55801     12.703  63.329  35.526  1.00  0.00      SOLV O
ATOM  96487  H1  TIP3 55801     13.358  62.770  35.067  1.00  0.00      SOLV H
ATOM  96488  H2  TIP3 55801     13.217  64.137  35.718  1.00  0.00      SOLV H
ATOM  96489  OH2 TIP3 55802     -3.889  57.381  38.606  1.00  0.00      SOLV O
ATOM  96490  H1  TIP3 55802     -4.852  57.265  38.563  1.00  0.00      SOLV H
ATOM  96491  H2  TIP3 55802     -3.741  58.128  37.987  1.00  0.00      SOLV H
ATOM  96492  OH2 TIP3 55803      5.067  76.338  40.654  1.00  0.00      SOLV O
ATOM  96493  H1  TIP3 55803      5.761  76.269  39.960  1.00  0.00      SOLV H
ATOM  96494  H2  TIP3 55803      5.553  76.753  41.377  1.00  0.00      SOLV H
ATOM  96495  OH2 TIP3 55804     -3.494  56.189  46.963  1.00  0.00      SOLV O
ATOM  96496  H1  TIP3 55804     -4.086  55.840  47.652  1.00  0.00      SOLV H
ATOM  96497  H2  TIP3 55804     -4.132  56.658  46.393  1.00  0.00      SOLV H
ATOM  96498  OH2 TIP3 55805     -3.413  71.257  47.116  1.00  0.00      SOLV O
ATOM  96499  H1  TIP3 55805     -3.988  71.928  46.704  1.00  0.00      SOLV H
ATOM  96500  H2  TIP3 55805     -2.534  71.654  47.129  1.00  0.00      SOLV H
ATOM  96501  OH2 TIP3 55806     -7.351  72.833  46.851  1.00  0.00      SOLV O
ATOM  96502  H1  TIP3 55806     -8.013  73.518  46.720  1.00  0.00      SOLV H
ATOM  96503  H2  TIP3 55806     -7.087  72.940  47.784  1.00  0.00      SOLV H
ATOM  96504  OH2 TIP3 55807     -4.663  73.646  46.226  1.00  0.00      SOLV O
ATOM  96505  H1  TIP3 55807     -5.491  73.664  46.734  1.00  0.00      SOLV H
ATOM  96506  H2  TIP3 55807     -4.737  74.469  45.707  1.00  0.00      SOLV H
ATOM  96507  OH2 TIP3 55808     -7.120  71.870  44.266  1.00  0.00      SOLV O
ATOM  96508  H1  TIP3 55808     -6.964  71.674  45.218  1.00  0.00      SOLV H
ATOM  96509  H2  TIP3 55808     -6.197  71.912  43.946  1.00  0.00      SOLV H
ATOM  96510  OH2 TIP3 55809     -4.667  71.439  43.036  1.00  0.00      SOLV O
ATOM  96511  H1  TIP3 55809     -4.468  70.516  43.302  1.00  0.00      SOLV H
ATOM  96512  H2  TIP3 55809     -3.884  71.911  43.383  1.00  0.00      SOLV H
ATOM  96513  OH2 TIP3 55810     -2.335  72.754  43.861  1.00  0.00      SOLV O
ATOM  96514  H1  TIP3 55810     -1.824  71.953  43.631  1.00  0.00      SOLV H
ATOM  96515  H2  TIP3 55810     -2.249  72.764  44.819  1.00  0.00      SOLV H
ATOM  96516  OH2 TIP3 55811      5.677  60.452  42.982  1.00  0.00      SOLV O
ATOM  96517  H1  TIP3 55811      5.274  59.615  43.282  1.00  0.00      SOLV H
ATOM  96518  H2  TIP3 55811      6.480  60.146  42.533  1.00  0.00      SOLV H
ATOM  96519  OH2 TIP3 55812     11.199  60.263  43.130  1.00  0.00      SOLV O
ATOM  96520  H1  TIP3 55812     11.578  61.027  42.643  1.00  0.00      SOLV H
ATOM  96521  H2  TIP3 55812     10.250  60.324  42.905  1.00  0.00      SOLV H
ATOM  96522  OH2 TIP3 55813     12.338  62.018  41.361  1.00  0.00      SOLV O
ATOM  96523  H1  TIP3 55813     13.202  61.747  40.987  1.00  0.00      SOLV H
ATOM  96524  H2  TIP3 55813     12.505  62.978  41.509  1.00  0.00      SOLV H
ATOM  96525  OH2 TIP3 55814     -1.027  56.574  40.814  1.00  0.00      SOLV O
ATOM  96526  H1  TIP3 55814     -1.781  56.121  40.391  1.00  0.00      SOLV H
ATOM  96527  H2  TIP3 55814     -0.324  55.898  40.732  1.00  0.00      SOLV H
ATOM  96528  OH2 TIP3 55815     -2.176  55.966  36.530  1.00  0.00      SOLV O
ATOM  96529  H1  TIP3 55815     -1.841  56.781  36.111  1.00  0.00      SOLV H
ATOM  96530  H2  TIP3 55815     -2.766  56.328  37.216  1.00  0.00      SOLV H
ATOM  96531  OH2 TIP3 55816      3.328  57.921  40.673  1.00  0.00      SOLV O
ATOM  96532  H1  TIP3 55816      3.968  58.642  40.565  1.00  0.00      SOLV H
ATOM  96533  H2  TIP3 55816      3.245  57.881  41.634  1.00  0.00      SOLV H
ATOM  96534  OH2 TIP3 55817      8.557  59.965  42.269  1.00  0.00      SOLV O
ATOM  96535  H1  TIP3 55817      8.565  59.973  41.307  1.00  0.00      SOLV H
ATOM  96536  H2  TIP3 55817      8.430  59.009  42.466  1.00  0.00      SOLV H
ATOM  96537  OH2 TIP3 55818      9.744  60.432  37.927  1.00  0.00      SOLV O
ATOM  96538  H1  TIP3 55818      8.817  60.717  37.853  1.00  0.00      SOLV H
ATOM  96539  H2  TIP3 55818      9.629  59.490  38.180  1.00  0.00      SOLV H
ATOM  96540  OH2 TIP3 55819     -7.478  71.106  37.485  1.00  0.00      SOLV O
ATOM  96541  H1  TIP3 55819     -8.246  70.802  37.011  1.00  0.00      SOLV H
ATOM  96542  H2  TIP3 55819     -7.800  71.907  37.918  1.00  0.00      SOLV H
ATOM  96543  OH2 TIP3 55820     -0.957  58.316  35.075  1.00  0.00      SOLV O
ATOM  96544  H1  TIP3 55820     -0.223  57.997  34.525  1.00  0.00      SOLV H
ATOM  96545  H2  TIP3 55820     -0.486  58.871  35.726  1.00  0.00      SOLV H
ATOM  96546  OH2 TIP3 55821      3.558  60.346  37.562  1.00  0.00      SOLV O
ATOM  96547  H1  TIP3 55821      4.079  59.858  38.218  1.00  0.00      SOLV H
ATOM  96548  H2  TIP3 55821      3.467  61.199  38.039  1.00  0.00      SOLV H
ATOM  96549  OH2 TIP3 55822      0.554  74.945  36.057  1.00  0.00      SOLV O
ATOM  96550  H1  TIP3 55822      1.399  75.421  35.908  1.00  0.00      SOLV H
ATOM  96551  H2  TIP3 55822      0.502  74.417  35.226  1.00  0.00      SOLV H
ATOM  96552  OH2 TIP3 55823      6.840  76.991  38.722  1.00  0.00      SOLV O
ATOM  96553  H1  TIP3 55823      7.009  76.149  38.234  1.00  0.00      SOLV H
ATOM  96554  H2  TIP3 55823      6.633  77.604  38.011  1.00  0.00      SOLV H
ATOM  96555  OH2 TIP3 55824     -1.318  57.090  50.277  1.00  0.00      SOLV O
ATOM  96556  H1  TIP3 55824     -1.481  56.218  50.673  1.00  0.00      SOLV H
ATOM  96557  H2  TIP3 55824     -0.436  57.266  50.672  1.00  0.00      SOLV H
ATOM  96558  OH2 TIP3 55825      0.822  57.029  51.904  1.00  0.00      SOLV O
ATOM  96559  H1  TIP3 55825      1.770  57.084  51.716  1.00  0.00      SOLV H
ATOM  96560  H2  TIP3 55825      0.753  56.171  52.365  1.00  0.00      SOLV H
ATOM  96561  OH2 TIP3 55826     -6.206  72.203  34.579  1.00  0.00      SOLV O
ATOM  96562  H1  TIP3 55826     -6.353  72.736  35.371  1.00  0.00      SOLV H
ATOM  96563  H2  TIP3 55826     -5.228  72.271  34.493  1.00  0.00      SOLV H
ATOM  96564  OH2 TIP3 55827     12.816  67.841  39.600  1.00  0.00      SOLV O
ATOM  96565  H1  TIP3 55827     12.152  68.536  39.762  1.00  0.00      SOLV H
ATOM  96566  H2  TIP3 55827     12.297  67.218  39.076  1.00  0.00      SOLV H
ATOM  96567  OH2 TIP3 55828     12.533  70.092  41.580  1.00  0.00      SOLV O
ATOM  96568  H1  TIP3 55828     12.902  69.361  42.134  1.00  0.00      SOLV H
ATOM  96569  H2  TIP3 55828     13.286  70.309  41.018  1.00  0.00      SOLV H
ATOM  96570  OH2 TIP3 55829     17.768  66.896  42.228  1.00  0.00      SOLV O
ATOM  96571  H1  TIP3 55829     17.884  67.765  41.787  1.00  0.00      SOLV H
ATOM  96572  H2  TIP3 55829     17.922  66.311  41.461  1.00  0.00      SOLV H
ATOM  96573  OH2 TIP3 55830     13.954  68.005  42.632  1.00  0.00      SOLV O
ATOM  96574  H1  TIP3 55830     14.627  67.896  43.327  1.00  0.00      SOLV H
ATOM  96575  H2  TIP3 55830     14.440  67.718  41.838  1.00  0.00      SOLV H
ATOM  96576  OH2 TIP3 55831     11.480  73.271  38.086  1.00  0.00      SOLV O
ATOM  96577  H1  TIP3 55831     11.172  73.614  37.231  1.00  0.00      SOLV H
ATOM  96578  H2  TIP3 55831     11.417  74.050  38.674  1.00  0.00      SOLV H
ATOM  96579  OH2 TIP3 55832     21.823  71.963  35.174  1.00  0.00      SOLV O
ATOM  96580  H1  TIP3 55832     22.356  72.289  35.911  1.00  0.00      SOLV H
ATOM  96581  H2  TIP3 55832     22.505  71.537  34.627  1.00  0.00      SOLV H
ATOM  96582  OH2 TIP3 55833     30.002  67.051  36.623  1.00  0.00      SOLV O
ATOM  96583  H1  TIP3 55833     29.133  66.785  37.007  1.00  0.00      SOLV H
ATOM  96584  H2  TIP3 55833     29.772  67.912  36.279  1.00  0.00      SOLV H
ATOM  96585  OH2 TIP3 55834     15.730  71.066  38.160  1.00  0.00      SOLV O
ATOM  96586  H1  TIP3 55834     15.140  71.819  37.964  1.00  0.00      SOLV H
ATOM  96587  H2  TIP3 55834     15.107  70.409  38.471  1.00  0.00      SOLV H
ATOM  96588  OH2 TIP3 55835     24.652  74.959  34.520  1.00  0.00      SOLV O
ATOM  96589  H1  TIP3 55835     24.732  74.845  33.557  1.00  0.00      SOLV H
ATOM  96590  H2  TIP3 55835     25.311  75.630  34.719  1.00  0.00      SOLV H
ATOM  96591  OH2 TIP3 55836     22.669  67.778  35.263  1.00  0.00      SOLV O
ATOM  96592  H1  TIP3 55836     22.200  67.571  36.092  1.00  0.00      SOLV H
ATOM  96593  H2  TIP3 55836     22.515  66.946  34.781  1.00  0.00      SOLV H
ATOM  96594  OH2 TIP3 55837     17.659  68.982  40.531  1.00  0.00      SOLV O
ATOM  96595  H1  TIP3 55837     16.789  68.541  40.438  1.00  0.00      SOLV H
ATOM  96596  H2  TIP3 55837     18.073  68.827  39.665  1.00  0.00      SOLV H
ATOM  96597  OH2 TIP3 55838     19.415  67.024  34.132  1.00  0.00      SOLV O
ATOM  96598  H1  TIP3 55838     19.190  66.713  35.032  1.00  0.00      SOLV H
ATOM  96599  H2  TIP3 55838     18.569  67.403  33.849  1.00  0.00      SOLV H
ATOM  96600  OH2 TIP3 55839     13.164  64.582  41.303  1.00  0.00      SOLV O
ATOM  96601  H1  TIP3 55839     13.731  64.819  42.071  1.00  0.00      SOLV H
ATOM  96602  H2  TIP3 55839     13.801  64.446  40.590  1.00  0.00      SOLV H
ATOM  96603  OH2 TIP3 55840     14.059  65.657  36.715  1.00  0.00      SOLV O
ATOM  96604  H1  TIP3 55840     14.507  66.389  36.239  1.00  0.00      SOLV H
ATOM  96605  H2  TIP3 55840     13.275  66.132  37.064  1.00  0.00      SOLV H
ATOM  96606  OH2 TIP3 55841     15.441  67.395  40.398  1.00  0.00      SOLV O
ATOM  96607  H1  TIP3 55841     14.546  67.298  40.011  1.00  0.00      SOLV H
ATOM  96608  H2  TIP3 55841     15.930  66.610  40.096  1.00  0.00      SOLV H
ATOM  96609  OH2 TIP3 55842     18.938  68.600  38.086  1.00  0.00      SOLV O
ATOM  96610  H1  TIP3 55842     19.653  69.226  38.260  1.00  0.00      SOLV H
ATOM  96611  H2  TIP3 55842     18.400  69.067  37.411  1.00  0.00      SOLV H
ATOM  96612  OH2 TIP3 55843     17.404  69.163  35.723  1.00  0.00      SOLV O
ATOM  96613  H1  TIP3 55843     16.830  68.873  34.992  1.00  0.00      SOLV H
ATOM  96614  H2  TIP3 55843     17.946  69.834  35.265  1.00  0.00      SOLV H
ATOM  96615  OH2 TIP3 55844     17.695  65.453  39.868  1.00  0.00      SOLV O
ATOM  96616  H1  TIP3 55844     17.611  64.490  40.001  1.00  0.00      SOLV H
ATOM  96617  H2  TIP3 55844     18.520  65.541  39.379  1.00  0.00      SOLV H
ATOM  96618  OH2 TIP3 55845     24.878  69.313  35.932  1.00  0.00      SOLV O
ATOM  96619  H1  TIP3 55845     24.001  69.030  35.585  1.00  0.00      SOLV H
ATOM  96620  H2  TIP3 55845     24.822  70.278  35.930  1.00  0.00      SOLV H
ATOM  96621  OH2 TIP3 55846     13.319  70.266  35.251  1.00  0.00      SOLV O
ATOM  96622  H1  TIP3 55846     13.656  71.046  35.744  1.00  0.00      SOLV H
ATOM  96623  H2  TIP3 55846     12.440  70.155  35.672  1.00  0.00      SOLV H
ATOM  96624  OH2 TIP3 55847     17.367  77.119  33.930  1.00  0.00      SOLV O
ATOM  96625  H1  TIP3 55847     17.683  76.389  33.371  1.00  0.00      SOLV H
ATOM  96626  H2  TIP3 55847     16.985  76.634  34.690  1.00  0.00      SOLV H
ATOM  96627  OH2 TIP3 55848     16.199  76.318  36.286  1.00  0.00      SOLV O
ATOM  96628  H1  TIP3 55848     16.746  75.854  36.937  1.00  0.00      SOLV H
ATOM  96629  H2  TIP3 55848     16.179  77.198  36.682  1.00  0.00      SOLV H
ATOM  96630  OH2 TIP3 55849     13.839  72.569  36.845  1.00  0.00      SOLV O
ATOM  96631  H1  TIP3 55849     13.083  72.770  37.433  1.00  0.00      SOLV H
ATOM  96632  H2  TIP3 55849     14.101  73.465  36.571  1.00  0.00      SOLV H
ATOM  96633  OH2 TIP3 55850     24.738  67.785  38.155  1.00  0.00      SOLV O
ATOM  96634  H1  TIP3 55850     24.805  68.362  37.360  1.00  0.00      SOLV H
ATOM  96635  H2  TIP3 55850     25.256  68.246  38.828  1.00  0.00      SOLV H
ATOM  96636  OH2 TIP3 55851     22.822  66.587  39.754  1.00  0.00      SOLV O
ATOM  96637  H1  TIP3 55851     22.694  66.956  40.653  1.00  0.00      SOLV H
ATOM  96638  H2  TIP3 55851     23.501  67.189  39.381  1.00  0.00      SOLV H
ATOM  96639  OH2 TIP3 55852     18.756  66.040  36.636  1.00  0.00      SOLV O
ATOM  96640  H1  TIP3 55852     18.449  66.837  37.107  1.00  0.00      SOLV H
ATOM  96641  H2  TIP3 55852     19.695  66.029  36.920  1.00  0.00      SOLV H
ATOM  96642  OH2 TIP3 55853     13.649  75.173  35.658  1.00  0.00      SOLV O
ATOM  96643  H1  TIP3 55853     14.033  75.990  36.015  1.00  0.00      SOLV H
ATOM  96644  H2  TIP3 55853     14.350  74.935  35.022  1.00  0.00      SOLV H
ATOM  96645  OH2 TIP3 55854     14.467  67.729  34.913  1.00  0.00      SOLV O
ATOM  96646  H1  TIP3 55854     14.207  68.651  35.117  1.00  0.00      SOLV H
ATOM  96647  H2  TIP3 55854     13.659  67.363  34.545  1.00  0.00      SOLV H
ATOM  96648  OH2 TIP3 55855     16.730  63.038  43.440  1.00  0.00      SOLV O
ATOM  96649  H1  TIP3 55855     16.743  63.027  42.458  1.00  0.00      SOLV H
ATOM  96650  H2  TIP3 55855     16.780  62.089  43.671  1.00  0.00      SOLV H
ATOM  96651  OH2 TIP3 55856     11.485  75.881  39.611  1.00  0.00      SOLV O
ATOM  96652  H1  TIP3 55856     10.555  75.978  39.850  1.00  0.00      SOLV H
ATOM  96653  H2  TIP3 55856     11.550  76.557  38.921  1.00  0.00      SOLV H
ATOM  96654  OH2 TIP3 55857     18.616  79.564  34.088  1.00  0.00      SOLV O
ATOM  96655  H1  TIP3 55857     18.124  78.720  34.172  1.00  0.00      SOLV H
ATOM  96656  H2  TIP3 55857     19.479  79.255  33.780  1.00  0.00      SOLV H
ATOM  96657  OH2 TIP3 55858     15.704  73.876  34.012  1.00  0.00      SOLV O
ATOM  96658  H1  TIP3 55858     16.117  73.380  34.741  1.00  0.00      SOLV H
ATOM  96659  H2  TIP3 55858     16.505  74.191  33.546  1.00  0.00      SOLV H
ATOM  96660  OH2 TIP3 55859     20.523  76.870  33.859  1.00  0.00      SOLV O
ATOM  96661  H1  TIP3 55859     20.163  76.809  34.748  1.00  0.00      SOLV H
ATOM  96662  H2  TIP3 55859     20.664  75.923  33.641  1.00  0.00      SOLV H
ATOM  96663  OH2 TIP3 55860     17.449  72.540  36.348  1.00  0.00      SOLV O
ATOM  96664  H1  TIP3 55860     17.134  71.963  37.068  1.00  0.00      SOLV H
ATOM  96665  H2  TIP3 55860     18.048  71.952  35.855  1.00  0.00      SOLV H
ATOM  96666  OH2 TIP3 55861     19.144  71.048  34.685  1.00  0.00      SOLV O
ATOM  96667  H1  TIP3 55861     19.011  71.198  33.728  1.00  0.00      SOLV H
ATOM  96668  H2  TIP3 55861     19.992  71.512  34.841  1.00  0.00      SOLV H
ATOM  96669  OH2 TIP3 55862     11.172  74.085  35.183  1.00  0.00      SOLV O
ATOM  96670  H1  TIP3 55862     12.047  74.473  35.411  1.00  0.00      SOLV H
ATOM  96671  H2  TIP3 55862     11.438  73.377  34.558  1.00  0.00      SOLV H
ATOM  96672  OH2 TIP3 55863     28.007  72.628  34.866  1.00  0.00      SOLV O
ATOM  96673  H1  TIP3 55863     27.914  73.298  34.187  1.00  0.00      SOLV H
ATOM  96674  H2  TIP3 55863     28.094  71.805  34.358  1.00  0.00      SOLV H
ATOM  96675  OH2 TIP3 55864     28.206  69.994  33.965  1.00  0.00      SOLV O
ATOM  96676  H1  TIP3 55864     28.825  69.766  34.662  1.00  0.00      SOLV H
ATOM  96677  H2  TIP3 55864     27.506  69.325  34.042  1.00  0.00      SOLV H
ATOM  96678  OH2 TIP3 55865     14.634  64.799  43.591  1.00  0.00      SOLV O
ATOM  96679  H1  TIP3 55865     15.409  64.202  43.666  1.00  0.00      SOLV H
ATOM  96680  H2  TIP3 55865     15.036  65.588  43.997  1.00  0.00      SOLV H
ATOM  96681  OH2 TIP3 55866     13.898  63.655  38.569  1.00  0.00      SOLV O
ATOM  96682  H1  TIP3 55866     12.930  63.551  38.573  1.00  0.00      SOLV H
ATOM  96683  H2  TIP3 55866     14.028  64.422  37.976  1.00  0.00      SOLV H
ATOM  96684  OH2 TIP3 55867     16.758  62.854  40.725  1.00  0.00      SOLV O
ATOM  96685  H1  TIP3 55867     15.989  62.388  40.344  1.00  0.00      SOLV H
ATOM  96686  H2  TIP3 55867     17.456  62.171  40.670  1.00  0.00      SOLV H
ATOM  96687  OH2 TIP3 55868     15.598  62.252  36.526  1.00  0.00      SOLV O
ATOM  96688  H1  TIP3 55868     15.928  63.074  36.121  1.00  0.00      SOLV H
ATOM  96689  H2  TIP3 55868     15.011  62.602  37.223  1.00  0.00      SOLV H
ATOM  96690  OH2 TIP3 55869     21.256  64.021  40.682  1.00  0.00      SOLV O
ATOM  96691  H1  TIP3 55869     21.567  64.933  40.553  1.00  0.00      SOLV H
ATOM  96692  H2  TIP3 55869     20.864  64.109  41.567  1.00  0.00      SOLV H
ATOM  96693  OH2 TIP3 55870     27.500  66.655  37.513  1.00  0.00      SOLV O
ATOM  96694  H1  TIP3 55870     26.636  67.032  37.718  1.00  0.00      SOLV H
ATOM  96695  H2  TIP3 55870     27.497  65.931  38.172  1.00  0.00      SOLV H
ATOM  96696  OH2 TIP3 55871     10.355  77.359  37.506  1.00  0.00      SOLV O
ATOM  96697  H1  TIP3 55871      9.646  77.079  36.903  1.00  0.00      SOLV H
ATOM  96698  H2  TIP3 55871      9.975  78.144  37.921  1.00  0.00      SOLV H
ATOM  96699  OH2 TIP3 55872     16.817  64.641  35.041  1.00  0.00      SOLV O
ATOM  96700  H1  TIP3 55872     17.565  64.282  34.536  1.00  0.00      SOLV H
ATOM  96701  H2  TIP3 55872     17.286  65.164  35.723  1.00  0.00      SOLV H
ATOM  96702  OH2 TIP3 55873     21.317  66.668  37.510  1.00  0.00      SOLV O
ATOM  96703  H1  TIP3 55873     21.852  66.225  38.196  1.00  0.00      SOLV H
ATOM  96704  H2  TIP3 55873     21.058  67.454  38.009  1.00  0.00      SOLV H
ATOM  96705  OH2 TIP3 55874     11.585  78.585  34.544  1.00  0.00      SOLV O
ATOM  96706  H1  TIP3 55874     11.424  78.997  35.399  1.00  0.00      SOLV H
ATOM  96707  H2  TIP3 55874     12.563  78.593  34.497  1.00  0.00      SOLV H
ATOM  96708  OH2 TIP3 55875    -37.360  63.014  44.016  1.00  0.00      SOLV O
ATOM  96709  H1  TIP3 55875    -37.478  62.074  43.775  1.00  0.00      SOLV H
ATOM  96710  H2  TIP3 55875    -38.287  63.263  44.237  1.00  0.00      SOLV H
ATOM  96711  OH2 TIP3 55876    -37.842  61.953  50.390  1.00  0.00      SOLV O
ATOM  96712  H1  TIP3 55876    -36.873  62.039  50.439  1.00  0.00      SOLV H
ATOM  96713  H2  TIP3 55876    -38.096  62.539  49.667  1.00  0.00      SOLV H
ATOM  96714  OH2 TIP3 55877    -32.801  64.349  52.004  1.00  0.00      SOLV O
ATOM  96715  H1  TIP3 55877    -32.728  64.112  52.946  1.00  0.00      SOLV H
ATOM  96716  H2  TIP3 55877    -31.977  64.820  51.832  1.00  0.00      SOLV H
ATOM  96717  OH2 TIP3 55878    -19.652  69.361  43.990  1.00  0.00      SOLV O
ATOM  96718  H1  TIP3 55878    -19.629  68.408  43.775  1.00  0.00      SOLV H
ATOM  96719  H2  TIP3 55878    -20.578  69.475  44.291  1.00  0.00      SOLV H
ATOM  96720  OH2 TIP3 55879    -19.914  68.633  50.562  1.00  0.00      SOLV O
ATOM  96721  H1  TIP3 55879    -19.035  68.283  50.312  1.00  0.00      SOLV H
ATOM  96722  H2  TIP3 55879    -20.373  68.703  49.701  1.00  0.00      SOLV H
ATOM  96723  OH2 TIP3 55880    -15.160  70.646  52.142  1.00  0.00      SOLV O
ATOM  96724  H1  TIP3 55880    -14.716  70.232  52.892  1.00  0.00      SOLV H
ATOM  96725  H2  TIP3 55880    -14.394  70.928  51.611  1.00  0.00      SOLV H
ATOM  96726  OH2 TIP3 55881     -1.993  75.594  44.071  1.00  0.00      SOLV O
ATOM  96727  H1  TIP3 55881     -1.895  74.653  43.837  1.00  0.00      SOLV H
ATOM  96728  H2  TIP3 55881     -2.930  75.655  44.342  1.00  0.00      SOLV H
ATOM  96729  OH2 TIP3 55882     16.824 -62.328  53.983  1.00  0.00      SOLV O
ATOM  96730  H1  TIP3 55882     16.709 -61.354  54.077  1.00  0.00      SOLV H
ATOM  96731  H2  TIP3 55882     17.800 -62.400  53.948  1.00  0.00      SOLV H
ATOM  96732  OH2 TIP3 55883     11.573 -61.339  54.589  1.00  0.00      SOLV O
ATOM  96733  H1  TIP3 55883     12.287 -61.781  54.082  1.00  0.00      SOLV H
ATOM  96734  H2  TIP3 55883     11.780 -61.609  55.489  1.00  0.00      SOLV H
ATOM  96735  OH2 TIP3 55884     15.386 -68.252  53.493  1.00  0.00      SOLV O
ATOM  96736  H1  TIP3 55884     15.303 -68.500  52.551  1.00  0.00      SOLV H
ATOM  96737  H2  TIP3 55884     16.101 -67.598  53.456  1.00  0.00      SOLV H
ATOM  96738  OH2 TIP3 55885     15.488 -62.570  56.410  1.00  0.00      SOLV O
ATOM  96739  H1  TIP3 55885     15.661 -63.422  56.829  1.00  0.00      SOLV H
ATOM  96740  H2  TIP3 55885     16.017 -62.617  55.590  1.00  0.00      SOLV H
ATOM  96741  OH2 TIP3 55886     13.854 -65.166  54.388  1.00  0.00      SOLV O
ATOM  96742  H1  TIP3 55886     14.312 -65.599  55.123  1.00  0.00      SOLV H
ATOM  96743  H2  TIP3 55886     13.119 -65.776  54.208  1.00  0.00      SOLV H
ATOM  96744  OH2 TIP3 55887     16.672 -59.632  54.584  1.00  0.00      SOLV O
ATOM  96745  H1  TIP3 55887     17.054 -58.774  54.320  1.00  0.00      SOLV H
ATOM  96746  H2  TIP3 55887     15.768 -59.315  54.802  1.00  0.00      SOLV H
ATOM  96747  OH2 TIP3 55888      8.201 -65.953  52.732  1.00  0.00      SOLV O
ATOM  96748  H1  TIP3 55888      8.505 -66.725  52.204  1.00  0.00      SOLV H
ATOM  96749  H2  TIP3 55888      8.087 -66.314  53.640  1.00  0.00      SOLV H
ATOM  96750  OH2 TIP3 55889      9.419 -63.625  52.980  1.00  0.00      SOLV O
ATOM  96751  H1  TIP3 55889      8.849 -64.427  53.030  1.00  0.00      SOLV H
ATOM  96752  H2  TIP3 55889     10.214 -63.997  52.570  1.00  0.00      SOLV H
ATOM  96753  OH2 TIP3 55890     13.592 -62.485  53.131  1.00  0.00      SOLV O
ATOM  96754  H1  TIP3 55890     14.199 -63.074  53.598  1.00  0.00      SOLV H
ATOM  96755  H2  TIP3 55890     14.195 -62.017  52.519  1.00  0.00      SOLV H
ATOM  96756  OH2 TIP3 55891     11.248 -66.285  52.865  1.00  0.00      SOLV O
ATOM  96757  H1  TIP3 55891     10.688 -66.447  53.634  1.00  0.00      SOLV H
ATOM  96758  H2  TIP3 55891     11.411 -67.203  52.544  1.00  0.00      SOLV H
ATOM  96759  OH2 TIP3 55892     17.792 -66.838  53.006  1.00  0.00      SOLV O
ATOM  96760  H1  TIP3 55892     17.765 -67.150  52.084  1.00  0.00      SOLV H
ATOM  96761  H2  TIP3 55892     17.491 -65.908  52.872  1.00  0.00      SOLV H
ATOM  96762  OH2 TIP3 55893      6.134 -61.830  54.422  1.00  0.00      SOLV O
ATOM  96763  H1  TIP3 55893      7.107 -61.724  54.478  1.00  0.00      SOLV H
ATOM  96764  H2  TIP3 55893      5.963 -61.244  53.658  1.00  0.00      SOLV H
ATOM  96765  OH2 TIP3 55894     18.452 -65.880  56.657  1.00  0.00      SOLV O
ATOM  96766  H1  TIP3 55894     18.773 -65.048  57.067  1.00  0.00      SOLV H
ATOM  96767  H2  TIP3 55894     18.335 -66.457  57.419  1.00  0.00      SOLV H
ATOM  96768  OH2 TIP3 55895     19.358 -67.731  55.034  1.00  0.00      SOLV O
ATOM  96769  H1  TIP3 55895     18.781 -67.414  54.304  1.00  0.00      SOLV H
ATOM  96770  H2  TIP3 55895     19.129 -67.044  55.700  1.00  0.00      SOLV H
ATOM  96771  OH2 TIP3 55896      8.831 -61.380  54.360  1.00  0.00      SOLV O
ATOM  96772  H1  TIP3 55896      9.778 -61.185  54.474  1.00  0.00      SOLV H
ATOM  96773  H2  TIP3 55896      8.896 -62.233  53.880  1.00  0.00      SOLV H
ATOM  96774  OH2 TIP3 55897     15.376 -60.036  57.526  1.00  0.00      SOLV O
ATOM  96775  H1  TIP3 55897     15.424 -60.887  57.045  1.00  0.00      SOLV H
ATOM  96776  H2  TIP3 55897     15.012 -59.444  56.838  1.00  0.00      SOLV H
ATOM  96777  OH2 TIP3 55898     27.810 -55.536  61.198  1.00  0.00      SOLV O
ATOM  96778  H1  TIP3 55898     28.684 -55.866  60.919  1.00  0.00      SOLV H
ATOM  96779  H2  TIP3 55898     27.820 -55.718  62.164  1.00  0.00      SOLV H
ATOM  96780  OH2 TIP3 55899     28.970 -60.056  58.838  1.00  0.00      SOLV O
ATOM  96781  H1  TIP3 55899     29.332 -60.393  58.012  1.00  0.00      SOLV H
ATOM  96782  H2  TIP3 55899     28.629 -59.170  58.609  1.00  0.00      SOLV H
ATOM  96783  OH2 TIP3 55900     20.024 -63.659  56.945  1.00  0.00      SOLV O
ATOM  96784  H1  TIP3 55900     19.634 -63.418  56.087  1.00  0.00      SOLV H
ATOM  96785  H2  TIP3 55900     19.838 -62.886  57.503  1.00  0.00      SOLV H
ATOM  96786  OH2 TIP3 55901     30.098 -56.201  59.888  1.00  0.00      SOLV O
ATOM  96787  H1  TIP3 55901     30.885 -56.706  59.655  1.00  0.00      SOLV H
ATOM  96788  H2  TIP3 55901     30.401 -55.294  59.636  1.00  0.00      SOLV H
ATOM  96789  OH2 TIP3 55902     29.561 -63.016  57.207  1.00  0.00      SOLV O
ATOM  96790  H1  TIP3 55902     28.778 -62.842  56.640  1.00  0.00      SOLV H
ATOM  96791  H2  TIP3 55902     30.191 -63.496  56.677  1.00  0.00      SOLV H
ATOM  96792  OH2 TIP3 55903     30.277 -64.670  53.958  1.00  0.00      SOLV O
ATOM  96793  H1  TIP3 55903     30.930 -64.658  54.670  1.00  0.00      SOLV H
ATOM  96794  H2  TIP3 55903     30.716 -65.270  53.335  1.00  0.00      SOLV H
ATOM  96795  OH2 TIP3 55904     24.387 -64.609  59.751  1.00  0.00      SOLV O
ATOM  96796  H1  TIP3 55904     24.542 -65.027  58.888  1.00  0.00      SOLV H
ATOM  96797  H2  TIP3 55904     25.258 -64.584  60.190  1.00  0.00      SOLV H
ATOM  96798  OH2 TIP3 55905     27.718 -57.689  59.096  1.00  0.00      SOLV O
ATOM  96799  H1  TIP3 55905     27.774 -57.308  59.982  1.00  0.00      SOLV H
ATOM  96800  H2  TIP3 55905     26.876 -57.323  58.796  1.00  0.00      SOLV H
ATOM  96801  OH2 TIP3 55906     24.255 -65.805  57.316  1.00  0.00      SOLV O
ATOM  96802  H1  TIP3 55906     23.642 -65.139  56.936  1.00  0.00      SOLV H
ATOM  96803  H2  TIP3 55906     23.659 -66.553  57.425  1.00  0.00      SOLV H
ATOM  96804  OH2 TIP3 55907     34.634 -56.011  54.061  1.00  0.00      SOLV O
ATOM  96805  H1  TIP3 55907     34.473 -55.037  54.065  1.00  0.00      SOLV H
ATOM  96806  H2  TIP3 55907     35.587 -56.030  53.904  1.00  0.00      SOLV H
ATOM  96807  OH2 TIP3 55908     26.338 -55.286  57.583  1.00  0.00      SOLV O
ATOM  96808  H1  TIP3 55908     26.178 -55.341  56.623  1.00  0.00      SOLV H
ATOM  96809  H2  TIP3 55908     25.923 -54.440  57.830  1.00  0.00      SOLV H
ATOM  96810  OH2 TIP3 55909     20.510 -58.431  59.255  1.00  0.00      SOLV O
ATOM  96811  H1  TIP3 55909     20.932 -58.653  60.124  1.00  0.00      SOLV H
ATOM  96812  H2  TIP3 55909     19.999 -59.242  59.125  1.00  0.00      SOLV H
ATOM  96813  OH2 TIP3 55910     29.333 -55.015  54.511  1.00  0.00      SOLV O
ATOM  96814  H1  TIP3 55910     30.077 -55.527  54.127  1.00  0.00      SOLV H
ATOM  96815  H2  TIP3 55910     29.457 -55.180  55.470  1.00  0.00      SOLV H
ATOM  96816  OH2 TIP3 55911     29.093 -55.235  57.274  1.00  0.00      SOLV O
ATOM  96817  H1  TIP3 55911     28.151 -55.388  57.507  1.00  0.00      SOLV H
ATOM  96818  H2  TIP3 55911     29.529 -55.745  57.971  1.00  0.00      SOLV H
ATOM  96819  OH2 TIP3 55912     32.641 -61.642  53.083  1.00  0.00      SOLV O
ATOM  96820  H1  TIP3 55912     33.015 -61.957  52.240  1.00  0.00      SOLV H
ATOM  96821  H2  TIP3 55912     33.428 -61.357  53.589  1.00  0.00      SOLV H
ATOM  96822  OH2 TIP3 55913     27.166 -62.271  56.422  1.00  0.00      SOLV O
ATOM  96823  H1  TIP3 55913     26.596 -63.009  56.104  1.00  0.00      SOLV H
ATOM  96824  H2  TIP3 55913     26.915 -62.231  57.378  1.00  0.00      SOLV H
ATOM  96825  OH2 TIP3 55914     28.814 -60.232  55.520  1.00  0.00      SOLV O
ATOM  96826  H1  TIP3 55914     28.222 -59.487  55.775  1.00  0.00      SOLV H
ATOM  96827  H2  TIP3 55914     28.241 -60.981  55.778  1.00  0.00      SOLV H
ATOM  96828  OH2 TIP3 55915     32.586 -56.536  55.829  1.00  0.00      SOLV O
ATOM  96829  H1  TIP3 55915     33.012 -56.836  56.653  1.00  0.00      SOLV H
ATOM  96830  H2  TIP3 55915     33.346 -56.351  55.247  1.00  0.00      SOLV H
ATOM  96831  OH2 TIP3 55916     24.005 -60.455  59.620  1.00  0.00      SOLV O
ATOM  96832  H1  TIP3 55916     24.160 -59.514  59.433  1.00  0.00      SOLV H
ATOM  96833  H2  TIP3 55916     23.086 -60.543  59.355  1.00  0.00      SOLV H
ATOM  96834  OH2 TIP3 55917     21.779 -66.714  54.128  1.00  0.00      SOLV O
ATOM  96835  H1  TIP3 55917     22.077 -65.926  54.623  1.00  0.00      SOLV H
ATOM  96836  H2  TIP3 55917     20.893 -66.866  54.508  1.00  0.00      SOLV H
ATOM  96837  OH2 TIP3 55918     26.028 -62.215  58.940  1.00  0.00      SOLV O
ATOM  96838  H1  TIP3 55918     25.498 -61.449  59.250  1.00  0.00      SOLV H
ATOM  96839  H2  TIP3 55918     25.713 -62.880  59.573  1.00  0.00      SOLV H
ATOM  96840  OH2 TIP3 55919     23.211 -57.860  58.684  1.00  0.00      SOLV O
ATOM  96841  H1  TIP3 55919     22.265 -58.038  58.846  1.00  0.00      SOLV H
ATOM  96842  H2  TIP3 55919     23.291 -56.950  59.032  1.00  0.00      SOLV H
ATOM  96843  OH2 TIP3 55920     31.674 -58.973  54.252  1.00  0.00      SOLV O
ATOM  96844  H1  TIP3 55920     32.064 -59.206  55.100  1.00  0.00      SOLV H
ATOM  96845  H2  TIP3 55920     30.798 -59.379  54.326  1.00  0.00      SOLV H
ATOM  96846  OH2 TIP3 55921     34.412 -53.356  54.559  1.00  0.00      SOLV O
ATOM  96847  H1  TIP3 55921     34.850 -52.513  54.335  1.00  0.00      SOLV H
ATOM  96848  H2  TIP3 55921     33.525 -52.998  54.779  1.00  0.00      SOLV H
ATOM  96849  OH2 TIP3 55922     25.764 -59.882  52.773  1.00  0.00      SOLV O
ATOM  96850  H1  TIP3 55922     26.118 -60.626  52.248  1.00  0.00      SOLV H
ATOM  96851  H2  TIP3 55922     25.465 -60.342  53.582  1.00  0.00      SOLV H
ATOM  96852  OH2 TIP3 55923     24.727 -60.696  55.231  1.00  0.00      SOLV O
ATOM  96853  H1  TIP3 55923     25.218 -61.055  55.983  1.00  0.00      SOLV H
ATOM  96854  H2  TIP3 55923     24.556 -59.774  55.523  1.00  0.00      SOLV H
ATOM  96855  OH2 TIP3 55924     22.383 -64.466  55.781  1.00  0.00      SOLV O
ATOM  96856  H1  TIP3 55924     21.581 -64.269  56.310  1.00  0.00      SOLV H
ATOM  96857  H2  TIP3 55924     22.576 -63.577  55.431  1.00  0.00      SOLV H
ATOM  96858  OH2 TIP3 55925     26.907 -58.256  55.878  1.00  0.00      SOLV O
ATOM  96859  H1  TIP3 55925     25.959 -58.094  56.046  1.00  0.00      SOLV H
ATOM  96860  H2  TIP3 55925     27.138 -57.453  55.391  1.00  0.00      SOLV H
ATOM  96861  OH2 TIP3 55926     24.084 -58.107  55.979  1.00  0.00      SOLV O
ATOM  96862  H1  TIP3 55926     23.856 -57.301  55.457  1.00  0.00      SOLV H
ATOM  96863  H2  TIP3 55926     23.716 -57.881  56.856  1.00  0.00      SOLV H
ATOM  96864  OH2 TIP3 55927     22.113 -61.852  54.538  1.00  0.00      SOLV O
ATOM  96865  H1  TIP3 55927     22.475 -61.020  54.884  1.00  0.00      SOLV H
ATOM  96866  H2  TIP3 55927     22.803 -62.064  53.879  1.00  0.00      SOLV H
ATOM  96867  OH2 TIP3 55928     19.780 -61.089  58.604  1.00  0.00      SOLV O
ATOM  96868  H1  TIP3 55928     18.829 -61.030  58.454  1.00  0.00      SOLV H
ATOM  96869  H2  TIP3 55928     20.096 -60.587  57.833  1.00  0.00      SOLV H
ATOM  96870  OH2 TIP3 55929     27.058 -57.467  52.931  1.00  0.00      SOLV O
ATOM  96871  H1  TIP3 55929     26.572 -58.320  53.014  1.00  0.00      SOLV H
ATOM  96872  H2  TIP3 55929     27.922 -57.781  52.620  1.00  0.00      SOLV H
ATOM  96873  OH2 TIP3 55930     31.348 -56.208  53.073  1.00  0.00      SOLV O
ATOM  96874  H1  TIP3 55930     31.870 -56.761  53.679  1.00  0.00      SOLV H
ATOM  96875  H2  TIP3 55930     32.027 -55.771  52.526  1.00  0.00      SOLV H
ATOM  96876  OH2 TIP3 55931     24.131 -63.142  52.866  1.00  0.00      SOLV O
ATOM  96877  H1  TIP3 55931     24.574 -63.627  53.578  1.00  0.00      SOLV H
ATOM  96878  H2  TIP3 55931     24.914 -62.781  52.394  1.00  0.00      SOLV H
ATOM  96879  OH2 TIP3 55932     28.945 -60.138  52.701  1.00  0.00      SOLV O
ATOM  96880  H1  TIP3 55932     28.703 -60.179  53.644  1.00  0.00      SOLV H
ATOM  96881  H2  TIP3 55932     29.069 -61.083  52.488  1.00  0.00      SOLV H
ATOM  96882  OH2 TIP3 55933     25.943 -64.453  55.387  1.00  0.00      SOLV O
ATOM  96883  H1  TIP3 55933     25.643 -65.166  55.979  1.00  0.00      SOLV H
ATOM  96884  H2  TIP3 55933     26.408 -64.921  54.665  1.00  0.00      SOLV H
ATOM  96885  OH2 TIP3 55934     27.486 -65.364  53.292  1.00  0.00      SOLV O
ATOM  96886  H1  TIP3 55934     27.440 -65.769  52.408  1.00  0.00      SOLV H
ATOM  96887  H2  TIP3 55934     28.418 -65.093  53.369  1.00  0.00      SOLV H
ATOM  96888  OH2 TIP3 55935     35.807 -60.456  52.933  1.00  0.00      SOLV O
ATOM  96889  H1  TIP3 55935     35.449 -60.900  52.152  1.00  0.00      SOLV H
ATOM  96890  H2  TIP3 55935     35.294 -59.620  52.905  1.00  0.00      SOLV H
ATOM  96891  OH2 TIP3 55936     23.845 -55.738  54.619  1.00  0.00      SOLV O
ATOM  96892  H1  TIP3 55936     24.762 -55.412  54.681  1.00  0.00      SOLV H
ATOM  96893  H2  TIP3 55936     23.523 -55.164  53.901  1.00  0.00      SOLV H
ATOM  96894  OH2 TIP3 55937     19.626 -62.944  54.061  1.00  0.00      SOLV O
ATOM  96895  H1  TIP3 55937     20.499 -62.542  54.265  1.00  0.00      SOLV H
ATOM  96896  H2  TIP3 55937     19.879 -63.632  53.408  1.00  0.00      SOLV H
ATOM  96897  OH2 TIP3 55938     16.960 -58.430  59.022  1.00  0.00      SOLV O
ATOM  96898  H1  TIP3 55938     16.257 -58.893  58.501  1.00  0.00      SOLV H
ATOM  96899  H2  TIP3 55938     17.325 -59.172  59.502  1.00  0.00      SOLV H
ATOM  96900  OH2 TIP3 55939     31.267 -54.061  59.141  1.00  0.00      SOLV O
ATOM  96901  H1  TIP3 55939     32.138 -54.083  58.702  1.00  0.00      SOLV H
ATOM  96902  H2  TIP3 55939     31.465 -53.647  60.012  1.00  0.00      SOLV H
ATOM  96903  OH2 TIP3 55940     25.675 -55.216  64.841  1.00  0.00      SOLV O
ATOM  96904  H1  TIP3 55940     25.495 -54.910  63.931  1.00  0.00      SOLV H
ATOM  96905  H2  TIP3 55940     26.311 -54.566  65.158  1.00  0.00      SOLV H
ATOM  96906  OH2 TIP3 55941     21.794 -59.197  61.373  1.00  0.00      SOLV O
ATOM  96907  H1  TIP3 55941     21.554 -60.008  61.861  1.00  0.00      SOLV H
ATOM  96908  H2  TIP3 55941     22.144 -58.646  62.095  1.00  0.00      SOLV H
ATOM  96909  OH2 TIP3 55942     23.887 -57.686  62.465  1.00  0.00      SOLV O
ATOM  96910  H1  TIP3 55942     24.168 -58.554  62.133  1.00  0.00      SOLV H
ATOM  96911  H2  TIP3 55942     23.518 -57.915  63.337  1.00  0.00      SOLV H
ATOM  96912  OH2 TIP3 55943     18.696 -59.710  56.479  1.00  0.00      SOLV O
ATOM  96913  H1  TIP3 55943     18.074 -59.943  55.765  1.00  0.00      SOLV H
ATOM  96914  H2  TIP3 55943     18.445 -58.780  56.598  1.00  0.00      SOLV H
ATOM  96915  OH2 TIP3 55944     26.601 -55.499  54.770  1.00  0.00      SOLV O
ATOM  96916  H1  TIP3 55944     27.469 -55.062  54.655  1.00  0.00      SOLV H
ATOM  96917  H2  TIP3 55944     26.631 -56.114  54.004  1.00  0.00      SOLV H
ATOM  96918  OH2 TIP3 55945     33.198 -53.780  57.371  1.00  0.00      SOLV O
ATOM  96919  H1  TIP3 55945     33.205 -54.623  56.902  1.00  0.00      SOLV H
ATOM  96920  H2  TIP3 55945     32.779 -53.177  56.716  1.00  0.00      SOLV H
ATOM  96921  OH2 TIP3 55946     20.099 -58.268  53.364  1.00  0.00      SOLV O
ATOM  96922  H1  TIP3 55946     19.812 -58.075  54.269  1.00  0.00      SOLV H
ATOM  96923  H2  TIP3 55946     21.055 -58.450  53.470  1.00  0.00      SOLV H
ATOM  96924  OH2 TIP3 55947     41.539 -49.234  54.382  1.00  0.00      SOLV O
ATOM  96925  H1  TIP3 55947     42.395 -48.800  54.421  1.00  0.00      SOLV H
ATOM  96926  H2  TIP3 55947     41.116 -48.782  53.639  1.00  0.00      SOLV H
ATOM  96927  OH2 TIP3 55948     34.000 -51.765  58.844  1.00  0.00      SOLV O
ATOM  96928  H1  TIP3 55948     33.656 -52.580  58.439  1.00  0.00      SOLV H
ATOM  96929  H2  TIP3 55948     34.651 -52.106  59.482  1.00  0.00      SOLV H
ATOM  96930  OH2 TIP3 55949     36.456 -53.357  56.386  1.00  0.00      SOLV O
ATOM  96931  H1  TIP3 55949     35.803 -53.594  55.711  1.00  0.00      SOLV H
ATOM  96932  H2  TIP3 55949     36.241 -52.428  56.536  1.00  0.00      SOLV H
ATOM  96933  OH2 TIP3 55950     37.802 -52.011  53.410  1.00  0.00      SOLV O
ATOM  96934  H1  TIP3 55950     37.571 -51.812  54.328  1.00  0.00      SOLV H
ATOM  96935  H2  TIP3 55950     38.770 -52.126  53.463  1.00  0.00      SOLV H
ATOM  96936  OH2 TIP3 55951     -7.179 -50.685  53.606  1.00  0.00      SOLV O
ATOM  96937  H1  TIP3 55951     -7.336 -49.869  54.122  1.00  0.00      SOLV H
ATOM  96938  H2  TIP3 55951     -6.282 -50.927  53.923  1.00  0.00      SOLV H
ATOM  96939  OH2 TIP3 55952     -7.400 -48.114  54.605  1.00  0.00      SOLV O
ATOM  96940  H1  TIP3 55952     -7.016 -47.243  54.400  1.00  0.00      SOLV H
ATOM  96941  H2  TIP3 55952     -8.298 -47.824  54.877  1.00  0.00      SOLV H
ATOM  96942  OH2 TIP3 55953    -10.379 -50.976  53.092  1.00  0.00      SOLV O
ATOM  96943  H1  TIP3 55953     -9.702 -51.256  53.729  1.00  0.00      SOLV H
ATOM  96944  H2  TIP3 55953     -9.826 -50.437  52.507  1.00  0.00      SOLV H
ATOM  96945  OH2 TIP3 55954     -6.179 -55.325  52.974  1.00  0.00      SOLV O
ATOM  96946  H1  TIP3 55954     -6.352 -55.715  52.108  1.00  0.00      SOLV H
ATOM  96947  H2  TIP3 55954     -6.533 -54.423  52.850  1.00  0.00      SOLV H
ATOM  96948  OH2 TIP3 55955      6.680 -50.919  59.647  1.00  0.00      SOLV O
ATOM  96949  H1  TIP3 55955      6.274 -50.038  59.490  1.00  0.00      SOLV H
ATOM  96950  H2  TIP3 55955      6.226 -51.468  58.987  1.00  0.00      SOLV H
ATOM  96951  OH2 TIP3 55956      8.177 -48.001  61.325  1.00  0.00      SOLV O
ATOM  96952  H1  TIP3 55956      8.526 -48.777  61.770  1.00  0.00      SOLV H
ATOM  96953  H2  TIP3 55956      8.253 -47.306  62.017  1.00  0.00      SOLV H
ATOM  96954  OH2 TIP3 55957      3.914 -44.116  61.698  1.00  0.00      SOLV O
ATOM  96955  H1  TIP3 55957      4.682 -44.573  61.283  1.00  0.00      SOLV H
ATOM  96956  H2  TIP3 55957      3.822 -44.597  62.523  1.00  0.00      SOLV H
ATOM  96957  OH2 TIP3 55958      9.951 -55.634  59.460  1.00  0.00      SOLV O
ATOM  96958  H1  TIP3 55958     10.629 -55.857  60.113  1.00  0.00      SOLV H
ATOM  96959  H2  TIP3 55958     10.409 -55.000  58.885  1.00  0.00      SOLV H
ATOM  96960  OH2 TIP3 55959      5.464 -48.690  58.677  1.00  0.00      SOLV O
ATOM  96961  H1  TIP3 55959      5.342 -48.871  57.737  1.00  0.00      SOLV H
ATOM  96962  H2  TIP3 55959      4.930 -47.882  58.802  1.00  0.00      SOLV H
ATOM  96963  OH2 TIP3 55960      7.981 -46.008  63.274  1.00  0.00      SOLV O
ATOM  96964  H1  TIP3 55960      7.269 -46.237  63.864  1.00  0.00      SOLV H
ATOM  96965  H2  TIP3 55960      8.124 -45.068  63.498  1.00  0.00      SOLV H
ATOM  96966  OH2 TIP3 55961      5.924 -45.061  60.209  1.00  0.00      SOLV O
ATOM  96967  H1  TIP3 55961      6.636 -45.640  59.857  1.00  0.00      SOLV H
ATOM  96968  H2  TIP3 55961      6.312 -44.184  59.993  1.00  0.00      SOLV H
ATOM  96969  OH2 TIP3 55962      7.810 -46.618  58.913  1.00  0.00      SOLV O
ATOM  96970  H1  TIP3 55962      7.752 -47.335  58.267  1.00  0.00      SOLV H
ATOM  96971  H2  TIP3 55962      8.018 -47.114  59.732  1.00  0.00      SOLV H
ATOM  96972  OH2 TIP3 55963      5.647 -52.014  57.192  1.00  0.00      SOLV O
ATOM  96973  H1  TIP3 55963      4.812 -51.797  56.735  1.00  0.00      SOLV H
ATOM  96974  H2  TIP3 55963      6.298 -51.897  56.478  1.00  0.00      SOLV H
ATOM  96975  OH2 TIP3 55964      6.202 -53.534  54.041  1.00  0.00      SOLV O
ATOM  96976  H1  TIP3 55964      6.783 -53.215  54.753  1.00  0.00      SOLV H
ATOM  96977  H2  TIP3 55964      6.852 -54.010  53.497  1.00  0.00      SOLV H
ATOM  96978  OH2 TIP3 55965      8.824 -50.838  57.988  1.00  0.00      SOLV O
ATOM  96979  H1  TIP3 55965      8.105 -50.848  58.662  1.00  0.00      SOLV H
ATOM  96980  H2  TIP3 55965      9.560 -51.222  58.503  1.00  0.00      SOLV H
ATOM  96981  OH2 TIP3 55966      8.032 -51.968  55.645  1.00  0.00      SOLV O
ATOM  96982  H1  TIP3 55966      8.386 -51.514  56.445  1.00  0.00      SOLV H
ATOM  96983  H2  TIP3 55966      8.324 -51.357  54.929  1.00  0.00      SOLV H
ATOM  96984  OH2 TIP3 55967      3.572 -46.457  59.207  1.00  0.00      SOLV O
ATOM  96985  H1  TIP3 55967      4.046 -45.933  59.869  1.00  0.00      SOLV H
ATOM  96986  H2  TIP3 55967      2.902 -45.839  58.887  1.00  0.00      SOLV H
ATOM  96987  OH2 TIP3 55968     14.293 -58.536  55.469  1.00  0.00      SOLV O
ATOM  96988  H1  TIP3 55968     13.386 -58.639  55.835  1.00  0.00      SOLV H
ATOM  96989  H2  TIP3 55968     14.277 -57.595  55.201  1.00  0.00      SOLV H
ATOM  96990  OH2 TIP3 55969     10.544 -44.548  53.963  1.00  0.00      SOLV O
ATOM  96991  H1  TIP3 55969     10.447 -43.578  54.085  1.00  0.00      SOLV H
ATOM  96992  H2  TIP3 55969     11.517 -44.647  53.927  1.00  0.00      SOLV H
ATOM  96993  OH2 TIP3 55970      2.265 -43.804  57.591  1.00  0.00      SOLV O
ATOM  96994  H1  TIP3 55970      2.126 -43.855  56.626  1.00  0.00      SOLV H
ATOM  96995  H2  TIP3 55970      1.868 -42.945  57.825  1.00  0.00      SOLV H
ATOM  96996  OH2 TIP3 55971      5.260 -43.522  54.519  1.00  0.00      SOLV O
ATOM  96997  H1  TIP3 55971      6.006 -44.024  54.121  1.00  0.00      SOLV H
ATOM  96998  H2  TIP3 55971      5.396 -43.693  55.475  1.00  0.00      SOLV H
ATOM  96999  OH2 TIP3 55972      5.047 -43.721  57.298  1.00  0.00      SOLV O
ATOM  97000  H1  TIP3 55972      4.116 -43.920  57.534  1.00  0.00      SOLV H
ATOM  97001  H2  TIP3 55972      5.532 -44.280  57.923  1.00  0.00      SOLV H
ATOM  97002  OH2 TIP3 55973      9.071 -50.568  53.464  1.00  0.00      SOLV O
ATOM  97003  H1  TIP3 55973      9.059 -50.691  52.493  1.00  0.00      SOLV H
ATOM  97004  H2  TIP3 55973      9.748 -49.874  53.548  1.00  0.00      SOLV H
ATOM  97005  OH2 TIP3 55974      7.028 -57.741  54.118  1.00  0.00      SOLV O
ATOM  97006  H1  TIP3 55974      6.589 -57.876  54.965  1.00  0.00      SOLV H
ATOM  97007  H2  TIP3 55974      6.897 -58.603  53.683  1.00  0.00      SOLV H
ATOM  97008  OH2 TIP3 55975      7.039 -54.221  58.147  1.00  0.00      SOLV O
ATOM  97009  H1  TIP3 55975      6.410 -53.511  57.938  1.00  0.00      SOLV H
ATOM  97010  H2  TIP3 55975      7.781 -54.050  57.560  1.00  0.00      SOLV H
ATOM  97011  OH2 TIP3 55976      3.780 -58.511  53.036  1.00  0.00      SOLV O
ATOM  97012  H1  TIP3 55976      3.524 -58.732  53.942  1.00  0.00      SOLV H
ATOM  97013  H2  TIP3 55976      2.953 -58.146  52.681  1.00  0.00      SOLV H
ATOM  97014  OH2 TIP3 55977      3.569 -56.769  56.370  1.00  0.00      SOLV O
ATOM  97015  H1  TIP3 55977      3.923 -56.233  57.093  1.00  0.00      SOLV H
ATOM  97016  H2  TIP3 55977      2.789 -56.263  56.091  1.00  0.00      SOLV H
ATOM  97017  OH2 TIP3 55978      1.551 -56.143  54.559  1.00  0.00      SOLV O
ATOM  97018  H1  TIP3 55978      1.153 -56.639  53.819  1.00  0.00      SOLV H
ATOM  97019  H2  TIP3 55978      2.297 -55.712  54.099  1.00  0.00      SOLV H
ATOM  97020  OH2 TIP3 55979      3.234 -50.803  56.503  1.00  0.00      SOLV O
ATOM  97021  H1  TIP3 55979      2.707 -51.530  56.093  1.00  0.00      SOLV H
ATOM  97022  H2  TIP3 55979      2.934 -50.826  57.433  1.00  0.00      SOLV H
ATOM  97023  OH2 TIP3 55980      9.259 -56.228  54.477  1.00  0.00      SOLV O
ATOM  97024  H1  TIP3 55980      8.319 -56.503  54.396  1.00  0.00      SOLV H
ATOM  97025  H2  TIP3 55980      9.221 -55.407  55.017  1.00  0.00      SOLV H
ATOM  97026  OH2 TIP3 55981      9.364 -54.276  56.285  1.00  0.00      SOLV O
ATOM  97027  H1  TIP3 55981     10.214 -54.088  56.728  1.00  0.00      SOLV H
ATOM  97028  H2  TIP3 55981      9.103 -53.407  55.921  1.00  0.00      SOLV H
ATOM  97029  OH2 TIP3 55982      4.743 -48.711  55.507  1.00  0.00      SOLV O
ATOM  97030  H1  TIP3 55982      4.122 -48.003  55.790  1.00  0.00      SOLV H
ATOM  97031  H2  TIP3 55982      4.229 -49.509  55.749  1.00  0.00      SOLV H
ATOM  97032  OH2 TIP3 55983     13.786 -52.442  56.079  1.00  0.00      SOLV O
ATOM  97033  H1  TIP3 55983     13.351 -52.842  55.290  1.00  0.00      SOLV H
ATOM  97034  H2  TIP3 55983     13.645 -51.502  55.834  1.00  0.00      SOLV H
ATOM  97035  OH2 TIP3 55984      9.327 -44.718  56.436  1.00  0.00      SOLV O
ATOM  97036  H1  TIP3 55984      9.236 -45.604  56.808  1.00  0.00      SOLV H
ATOM  97037  H2  TIP3 55984      9.733 -44.881  55.563  1.00  0.00      SOLV H
ATOM  97038  OH2 TIP3 55985     -0.041 -48.944  59.698  1.00  0.00      SOLV O
ATOM  97039  H1  TIP3 55985      0.106 -48.020  59.416  1.00  0.00      SOLV H
ATOM  97040  H2  TIP3 55985     -0.898 -49.115  59.292  1.00  0.00      SOLV H
ATOM  97041  OH2 TIP3 55986     -2.402 -55.184  53.997  1.00  0.00      SOLV O
ATOM  97042  H1  TIP3 55986     -1.949 -54.431  54.434  1.00  0.00      SOLV H
ATOM  97043  H2  TIP3 55986     -3.222 -55.205  54.513  1.00  0.00      SOLV H
ATOM  97044  OH2 TIP3 55987      2.068 -50.678  59.165  1.00  0.00      SOLV O
ATOM  97045  H1  TIP3 55987      1.468 -49.913  59.265  1.00  0.00      SOLV H
ATOM  97046  H2  TIP3 55987      1.533 -51.391  59.527  1.00  0.00      SOLV H
ATOM  97047  OH2 TIP3 55988     -0.862 -46.398  58.786  1.00  0.00      SOLV O
ATOM  97048  H1  TIP3 55988     -1.819 -46.492  58.763  1.00  0.00      SOLV H
ATOM  97049  H2  TIP3 55988     -0.756 -45.453  59.023  1.00  0.00      SOLV H
ATOM  97050  OH2 TIP3 55989      7.612 -47.442  54.299  1.00  0.00      SOLV O
ATOM  97051  H1  TIP3 55989      8.040 -47.780  55.115  1.00  0.00      SOLV H
ATOM  97052  H2  TIP3 55989      6.751 -47.882  54.367  1.00  0.00      SOLV H
ATOM  97053  OH2 TIP3 55990     10.390 -41.845  54.585  1.00  0.00      SOLV O
ATOM  97054  H1  TIP3 55990     10.773 -40.987  54.331  1.00  0.00      SOLV H
ATOM  97055  H2  TIP3 55990      9.481 -41.546  54.802  1.00  0.00      SOLV H
ATOM  97056  OH2 TIP3 55991      8.846 -48.377  56.620  1.00  0.00      SOLV O
ATOM  97057  H1  TIP3 55991      8.820 -49.244  57.072  1.00  0.00      SOLV H
ATOM  97058  H2  TIP3 55991      9.794 -48.157  56.707  1.00  0.00      SOLV H
ATOM  97059  OH2 TIP3 55992      1.686 -48.393  52.761  1.00  0.00      SOLV O
ATOM  97060  H1  TIP3 55992      2.076 -49.121  52.246  1.00  0.00      SOLV H
ATOM  97061  H2  TIP3 55992      1.401 -48.863  53.572  1.00  0.00      SOLV H
ATOM  97062  OH2 TIP3 55993      0.676 -49.188  55.220  1.00  0.00      SOLV O
ATOM  97063  H1  TIP3 55993      1.159 -49.577  55.958  1.00  0.00      SOLV H
ATOM  97064  H2  TIP3 55993      0.502 -48.275  55.532  1.00  0.00      SOLV H
ATOM  97065  OH2 TIP3 55994     -1.348 -52.926  55.481  1.00  0.00      SOLV O
ATOM  97066  H1  TIP3 55994     -2.169 -52.936  56.026  1.00  0.00      SOLV H
ATOM  97067  H2  TIP3 55994     -1.316 -51.977  55.281  1.00  0.00      SOLV H
ATOM  97068  OH2 TIP3 55995      9.485 -57.349  56.967  1.00  0.00      SOLV O
ATOM  97069  H1  TIP3 55995      9.231 -56.933  56.119  1.00  0.00      SOLV H
ATOM  97070  H2  TIP3 55995      9.414 -56.583  57.563  1.00  0.00      SOLV H
ATOM  97071  OH2 TIP3 55996      2.833 -46.753  55.904  1.00  0.00      SOLV O
ATOM  97072  H1  TIP3 55996      1.880 -46.588  56.030  1.00  0.00      SOLV H
ATOM  97073  H2  TIP3 55996      3.085 -45.984  55.377  1.00  0.00      SOLV H
ATOM  97074  OH2 TIP3 55997      0.022 -46.605  55.987  1.00  0.00      SOLV O
ATOM  97075  H1  TIP3 55997     -0.205 -45.814  55.441  1.00  0.00      SOLV H
ATOM  97076  H2  TIP3 55997     -0.345 -46.356  56.852  1.00  0.00      SOLV H
ATOM  97077  OH2 TIP3 55998     -1.918 -50.334  54.544  1.00  0.00      SOLV O
ATOM  97078  H1  TIP3 55998     -1.553 -49.500  54.870  1.00  0.00      SOLV H
ATOM  97079  H2  TIP3 55998     -1.250 -50.574  53.874  1.00  0.00      SOLV H
ATOM  97080  OH2 TIP3 55999     -1.068 -57.637  53.555  1.00  0.00      SOLV O
ATOM  97081  H1  TIP3 55999     -1.458 -56.840  53.950  1.00  0.00      SOLV H
ATOM  97082  H2  TIP3 55999     -1.792 -58.266  53.550  1.00  0.00      SOLV H
ATOM  97083  OH2 TIP3 56000      7.886 -43.213  63.699  1.00  0.00      SOLV O
ATOM  97084  H1  TIP3 56000      7.553 -42.636  62.980  1.00  0.00      SOLV H
ATOM  97085  H2  TIP3 56000      8.795 -42.853  63.777  1.00  0.00      SOLV H
ATOM  97086  OH2 TIP3 56001      2.997 -45.979  52.942  1.00  0.00      SOLV O
ATOM  97087  H1  TIP3 56001      2.514 -46.836  53.011  1.00  0.00      SOLV H
ATOM  97088  H2  TIP3 56001      3.861 -46.291  52.622  1.00  0.00      SOLV H
ATOM  97089  OH2 TIP3 56002      7.317 -44.672  53.127  1.00  0.00      SOLV O
ATOM  97090  H1  TIP3 56002      7.836 -45.348  53.590  1.00  0.00      SOLV H
ATOM  97091  H2  TIP3 56002      7.981 -44.284  52.524  1.00  0.00      SOLV H
ATOM  97092  OH2 TIP3 56003      0.077 -51.606  52.860  1.00  0.00      SOLV O
ATOM  97093  H1  TIP3 56003      0.452 -52.159  53.564  1.00  0.00      SOLV H
ATOM  97094  H2  TIP3 56003      0.894 -51.332  52.392  1.00  0.00      SOLV H
ATOM  97095  OH2 TIP3 56004      4.852 -48.642  52.701  1.00  0.00      SOLV O
ATOM  97096  H1  TIP3 56004      4.661 -48.697  53.656  1.00  0.00      SOLV H
ATOM  97097  H2  TIP3 56004      5.025 -49.587  52.494  1.00  0.00      SOLV H
ATOM  97098  OH2 TIP3 56005      1.986 -52.976  55.373  1.00  0.00      SOLV O
ATOM  97099  H1  TIP3 56005      1.544 -53.669  55.881  1.00  0.00      SOLV H
ATOM  97100  H2  TIP3 56005      2.432 -53.511  54.682  1.00  0.00      SOLV H
ATOM  97101  OH2 TIP3 56006      3.502 -54.415  53.551  1.00  0.00      SOLV O
ATOM  97102  H1  TIP3 56006      3.392 -54.337  52.583  1.00  0.00      SOLV H
ATOM  97103  H2  TIP3 56006      4.389 -54.021  53.685  1.00  0.00      SOLV H
ATOM  97104  OH2 TIP3 56007     11.501 -49.046  53.029  1.00  0.00      SOLV O
ATOM  97105  H1  TIP3 56007     11.544 -49.407  52.127  1.00  0.00      SOLV H
ATOM  97106  H2  TIP3 56007     11.218 -48.127  52.823  1.00  0.00      SOLV H
ATOM  97107  OH2 TIP3 56008     -0.221 -44.231  54.638  1.00  0.00      SOLV O
ATOM  97108  H1  TIP3 56008      0.705 -43.928  54.679  1.00  0.00      SOLV H
ATOM  97109  H2  TIP3 56008     -0.534 -43.679  53.900  1.00  0.00      SOLV H
ATOM  97110  OH2 TIP3 56009     -4.431 -51.282  53.800  1.00  0.00      SOLV O
ATOM  97111  H1  TIP3 56009     -3.640 -51.087  54.343  1.00  0.00      SOLV H
ATOM  97112  H2  TIP3 56009     -4.196 -52.152  53.421  1.00  0.00      SOLV H
ATOM  97113  OH2 TIP3 56010     10.210 -41.792  63.951  1.00  0.00      SOLV O
ATOM  97114  H1  TIP3 56010     10.212 -41.583  64.904  1.00  0.00      SOLV H
ATOM  97115  H2  TIP3 56010     10.728 -41.056  63.596  1.00  0.00      SOLV H
ATOM  97116  OH2 TIP3 56011     10.042 -42.006  66.731  1.00  0.00      SOLV O
ATOM  97117  H1  TIP3 56011      9.683 -42.889  66.487  1.00  0.00      SOLV H
ATOM  97118  H2  TIP3 56011     10.580 -42.264  67.484  1.00  0.00      SOLV H
ATOM  97119  OH2 TIP3 56012     11.705 -48.013  56.961  1.00  0.00      SOLV O
ATOM  97120  H1  TIP3 56012     12.364 -47.302  57.096  1.00  0.00      SOLV H
ATOM  97121  H2  TIP3 56012     11.992 -48.649  57.653  1.00  0.00      SOLV H
ATOM  97122  OH2 TIP3 56013     12.784 -49.668  58.823  1.00  0.00      SOLV O
ATOM  97123  H1  TIP3 56013     12.192 -50.377  59.151  1.00  0.00      SOLV H
ATOM  97124  H2  TIP3 56013     13.220 -49.344  59.636  1.00  0.00      SOLV H
ATOM  97125  OH2 TIP3 56014     11.846 -47.067  63.844  1.00  0.00      SOLV O
ATOM  97126  H1  TIP3 56014     12.629 -47.314  63.319  1.00  0.00      SOLV H
ATOM  97127  H2  TIP3 56014     11.557 -46.235  63.433  1.00  0.00      SOLV H
ATOM  97128  OH2 TIP3 56015     13.023 -49.758  55.213  1.00  0.00      SOLV O
ATOM  97129  H1  TIP3 56015     12.455 -49.575  54.431  1.00  0.00      SOLV H
ATOM  97130  H2  TIP3 56015     12.634 -49.129  55.850  1.00  0.00      SOLV H
ATOM  97131  OH2 TIP3 56016     12.513 -52.902  53.728  1.00  0.00      SOLV O
ATOM  97132  H1  TIP3 56016     12.271 -52.246  53.063  1.00  0.00      SOLV H
ATOM  97133  H2  TIP3 56016     12.454 -53.741  53.224  1.00  0.00      SOLV H
ATOM  97134  OH2 TIP3 56017     11.073 -51.808  59.426  1.00  0.00      SOLV O
ATOM  97135  H1  TIP3 56017     11.307 -52.743  59.294  1.00  0.00      SOLV H
ATOM  97136  H2  TIP3 56017     10.744 -51.802  60.333  1.00  0.00      SOLV H
ATOM  97137  OH2 TIP3 56018     12.579 -55.498  52.849  1.00  0.00      SOLV O
ATOM  97138  H1  TIP3 56018     13.260 -55.761  53.497  1.00  0.00      SOLV H
ATOM  97139  H2  TIP3 56018     11.898 -56.187  52.925  1.00  0.00      SOLV H
ATOM  97140  OH2 TIP3 56019     11.714 -54.190  57.840  1.00  0.00      SOLV O
ATOM  97141  H1  TIP3 56019     12.268 -55.007  57.860  1.00  0.00      SOLV H
ATOM  97142  H2  TIP3 56019     12.326 -53.566  57.419  1.00  0.00      SOLV H
ATOM  97143  OH2 TIP3 56020     13.153 -56.535  57.800  1.00  0.00      SOLV O
ATOM  97144  H1  TIP3 56020     13.549 -56.830  58.650  1.00  0.00      SOLV H
ATOM  97145  H2  TIP3 56020     12.745 -57.366  57.491  1.00  0.00      SOLV H
ATOM  97146  OH2 TIP3 56021     14.878 -55.934  54.418  1.00  0.00      SOLV O
ATOM  97147  H1  TIP3 56021     15.511 -56.458  53.891  1.00  0.00      SOLV H
ATOM  97148  H2  TIP3 56021     15.359 -55.095  54.547  1.00  0.00      SOLV H
ATOM  97149  OH2 TIP3 56022      7.122 -42.770  59.484  1.00  0.00      SOLV O
ATOM  97150  H1  TIP3 56022      7.843 -42.768  58.822  1.00  0.00      SOLV H
ATOM  97151  H2  TIP3 56022      7.459 -42.153  60.148  1.00  0.00      SOLV H
ATOM  97152  OH2 TIP3 56023      6.498 -41.880  65.809  1.00  0.00      SOLV O
ATOM  97153  H1  TIP3 56023      6.300 -40.962  65.513  1.00  0.00      SOLV H
ATOM  97154  H2  TIP3 56023      6.956 -42.237  65.021  1.00  0.00      SOLV H
ATOM  97155  OH2 TIP3 56024     14.856 -57.023  59.904  1.00  0.00      SOLV O
ATOM  97156  H1  TIP3 56024     15.746 -57.188  59.552  1.00  0.00      SOLV H
ATOM  97157  H2  TIP3 56024     14.876 -56.077  60.166  1.00  0.00      SOLV H
ATOM  97158  OH2 TIP3 56025     11.891 -58.835  56.709  1.00  0.00      SOLV O
ATOM  97159  H1  TIP3 56025     11.003 -58.416  56.690  1.00  0.00      SOLV H
ATOM  97160  H2  TIP3 56025     11.689 -59.678  57.128  1.00  0.00      SOLV H
ATOM  97161  OH2 TIP3 56026     -5.355 -48.206  56.480  1.00  0.00      SOLV O
ATOM  97162  H1  TIP3 56026     -5.955 -48.488  55.768  1.00  0.00      SOLV H
ATOM  97163  H2  TIP3 56026     -5.643 -47.292  56.596  1.00  0.00      SOLV H
ATOM  97164  OH2 TIP3 56027      2.533 -43.997  54.764  1.00  0.00      SOLV O
ATOM  97165  H1  TIP3 56027      3.409 -43.574  54.654  1.00  0.00      SOLV H
ATOM  97166  H2  TIP3 56027      2.570 -44.626  54.009  1.00  0.00      SOLV H
ATOM  97167  OH2 TIP3 56028      9.056 -42.257  57.540  1.00  0.00      SOLV O
ATOM  97168  H1  TIP3 56028      9.169 -43.123  57.078  1.00  0.00      SOLV H
ATOM  97169  H2  TIP3 56028      8.742 -41.695  56.804  1.00  0.00      SOLV H
ATOM  97170  OH2 TIP3 56029     -3.968 -46.698  53.345  1.00  0.00      SOLV O
ATOM  97171  H1  TIP3 56029     -4.276 -46.639  54.264  1.00  0.00      SOLV H
ATOM  97172  H2  TIP3 56029     -3.039 -46.987  53.455  1.00  0.00      SOLV H
ATOM  97173  OH2 TIP3 56030     24.439 -44.713  59.590  1.00  0.00      SOLV O
ATOM  97174  H1  TIP3 56030     24.074 -43.802  59.574  1.00  0.00      SOLV H
ATOM  97175  H2  TIP3 56030     23.819 -45.160  58.991  1.00  0.00      SOLV H
ATOM  97176  OH2 TIP3 56031     23.682 -45.736  63.059  1.00  0.00      SOLV O
ATOM  97177  H1  TIP3 56031     23.798 -46.320  63.827  1.00  0.00      SOLV H
ATOM  97178  H2  TIP3 56031     23.480 -46.368  62.355  1.00  0.00      SOLV H
ATOM  97179  OH2 TIP3 56032     16.556 -48.663  64.631  1.00  0.00      SOLV O
ATOM  97180  H1  TIP3 56032     16.698 -49.222  65.396  1.00  0.00      SOLV H
ATOM  97181  H2  TIP3 56032     17.065 -47.862  64.808  1.00  0.00      SOLV H
ATOM  97182  OH2 TIP3 56033     26.064 -41.724  61.341  1.00  0.00      SOLV O
ATOM  97183  H1  TIP3 56033     25.976 -42.555  61.826  1.00  0.00      SOLV H
ATOM  97184  H2  TIP3 56033     25.991 -41.074  62.058  1.00  0.00      SOLV H
ATOM  97185  OH2 TIP3 56034     15.898 -44.129  63.142  1.00  0.00      SOLV O
ATOM  97186  H1  TIP3 56034     15.937 -45.065  62.851  1.00  0.00      SOLV H
ATOM  97187  H2  TIP3 56034     16.849 -43.929  63.195  1.00  0.00      SOLV H
ATOM  97188  OH2 TIP3 56035     14.962 -51.380  58.547  1.00  0.00      SOLV O
ATOM  97189  H1  TIP3 56035     14.287 -50.674  58.593  1.00  0.00      SOLV H
ATOM  97190  H2  TIP3 56035     14.512 -52.004  57.962  1.00  0.00      SOLV H
ATOM  97191  OH2 TIP3 56036     14.799 -49.021  60.750  1.00  0.00      SOLV O
ATOM  97192  H1  TIP3 56036     15.294 -49.767  61.151  1.00  0.00      SOLV H
ATOM  97193  H2  TIP3 56036     15.459 -48.655  60.150  1.00  0.00      SOLV H
ATOM  97194  OH2 TIP3 56037     21.682 -37.846  61.661  1.00  0.00      SOLV O
ATOM  97195  H1  TIP3 56037     22.480 -38.316  61.333  1.00  0.00      SOLV H
ATOM  97196  H2  TIP3 56037     21.564 -38.218  62.541  1.00  0.00      SOLV H
ATOM  97197  OH2 TIP3 56038     21.255 -44.031  63.587  1.00  0.00      SOLV O
ATOM  97198  H1  TIP3 56038     21.809 -44.533  62.966  1.00  0.00      SOLV H
ATOM  97199  H2  TIP3 56038     21.963 -43.580  64.086  1.00  0.00      SOLV H
ATOM  97200  OH2 TIP3 56039     26.080 -48.230  63.808  1.00  0.00      SOLV O
ATOM  97201  H1  TIP3 56039     26.613 -49.047  63.852  1.00  0.00      SOLV H
ATOM  97202  H2  TIP3 56039     25.977 -48.127  62.845  1.00  0.00      SOLV H
ATOM  97203  OH2 TIP3 56040     20.351 -52.320  61.097  1.00  0.00      SOLV O
ATOM  97204  H1  TIP3 56040     20.098 -51.498  60.627  1.00  0.00      SOLV H
ATOM  97205  H2  TIP3 56040     20.100 -52.982  60.418  1.00  0.00      SOLV H
ATOM  97206  OH2 TIP3 56041     27.577 -49.585  59.424  1.00  0.00      SOLV O
ATOM  97207  H1  TIP3 56041     28.266 -49.737  60.111  1.00  0.00      SOLV H
ATOM  97208  H2  TIP3 56041     28.009 -48.914  58.874  1.00  0.00      SOLV H
ATOM  97209  OH2 TIP3 56042     16.392 -51.076  61.709  1.00  0.00      SOLV O
ATOM  97210  H1  TIP3 56042     17.153 -51.430  62.215  1.00  0.00      SOLV H
ATOM  97211  H2  TIP3 56042     16.581 -51.457  60.832  1.00  0.00      SOLV H
ATOM  97212  OH2 TIP3 56043     20.601 -48.054  61.167  1.00  0.00      SOLV O
ATOM  97213  H1  TIP3 56043     21.486 -48.285  61.510  1.00  0.00      SOLV H
ATOM  97214  H2  TIP3 56043     20.392 -48.831  60.606  1.00  0.00      SOLV H
ATOM  97215  OH2 TIP3 56044     23.329 -42.355  58.655  1.00  0.00      SOLV O
ATOM  97216  H1  TIP3 56044     23.065 -42.621  57.768  1.00  0.00      SOLV H
ATOM  97217  H2  TIP3 56044     22.718 -41.612  58.831  1.00  0.00      SOLV H
ATOM  97218  OH2 TIP3 56045     19.423 -45.609  65.357  1.00  0.00      SOLV O
ATOM  97219  H1  TIP3 56045     18.568 -45.183  65.591  1.00  0.00      SOLV H
ATOM  97220  H2  TIP3 56045     19.908 -44.860  64.969  1.00  0.00      SOLV H
ATOM  97221  OH2 TIP3 56046     29.484 -49.681  61.440  1.00  0.00      SOLV O
ATOM  97222  H1  TIP3 56046     29.377 -50.433  62.042  1.00  0.00      SOLV H
ATOM  97223  H2  TIP3 56046     29.768 -48.988  62.057  1.00  0.00      SOLV H
ATOM  97224  OH2 TIP3 56047     18.539 -52.039  63.124  1.00  0.00      SOLV O
ATOM  97225  H1  TIP3 56047     19.061 -51.315  63.518  1.00  0.00      SOLV H
ATOM  97226  H2  TIP3 56047     19.178 -52.347  62.445  1.00  0.00      SOLV H
ATOM  97227  OH2 TIP3 56048     17.281 -44.298  66.150  1.00  0.00      SOLV O
ATOM  97228  H1  TIP3 56048     16.995 -43.437  65.776  1.00  0.00      SOLV H
ATOM  97229  H2  TIP3 56048     16.415 -44.611  66.487  1.00  0.00      SOLV H
ATOM  97230  OH2 TIP3 56049     13.629 -45.964  56.937  1.00  0.00      SOLV O
ATOM  97231  H1  TIP3 56049     13.344 -45.659  56.057  1.00  0.00      SOLV H
ATOM  97232  H2  TIP3 56049     13.566 -45.159  57.480  1.00  0.00      SOLV H
ATOM  97233  OH2 TIP3 56050     25.995 -39.810  63.754  1.00  0.00      SOLV O
ATOM  97234  H1  TIP3 56050     25.052 -40.067  63.873  1.00  0.00      SOLV H
ATOM  97235  H2  TIP3 56050     25.892 -38.865  63.532  1.00  0.00      SOLV H
ATOM  97236  OH2 TIP3 56051     24.197 -54.921  62.508  1.00  0.00      SOLV O
ATOM  97237  H1  TIP3 56051     24.271 -55.895  62.422  1.00  0.00      SOLV H
ATOM  97238  H2  TIP3 56051     23.280 -54.860  62.863  1.00  0.00      SOLV H
ATOM  97239  OH2 TIP3 56052     23.743 -38.791  60.230  1.00  0.00      SOLV O
ATOM  97240  H1  TIP3 56052     24.443 -39.344  59.825  1.00  0.00      SOLV H
ATOM  97241  H2  TIP3 56052     24.079 -37.895  60.004  1.00  0.00      SOLV H
ATOM  97242  OH2 TIP3 56053     25.641 -40.336  58.907  1.00  0.00      SOLV O
ATOM  97243  H1  TIP3 56053     25.469 -41.060  58.290  1.00  0.00      SOLV H
ATOM  97244  H2  TIP3 56053     25.811 -40.831  59.735  1.00  0.00      SOLV H
ATOM  97245  OH2 TIP3 56054     27.605 -41.129  67.335  1.00  0.00      SOLV O
ATOM  97246  H1  TIP3 56054     27.870 -41.697  66.579  1.00  0.00      SOLV H
ATOM  97247  H2  TIP3 56054     27.513 -40.253  66.902  1.00  0.00      SOLV H
ATOM  97248  OH2 TIP3 56055     23.426 -45.845  57.152  1.00  0.00      SOLV O
ATOM  97249  H1  TIP3 56055     22.573 -45.519  56.797  1.00  0.00      SOLV H
ATOM  97250  H2  TIP3 56055     24.044 -45.587  56.449  1.00  0.00      SOLV H
ATOM  97251  OH2 TIP3 56056     23.984 -47.245  54.040  1.00  0.00      SOLV O
ATOM  97252  H1  TIP3 56056     24.567 -46.919  54.748  1.00  0.00      SOLV H
ATOM  97253  H2  TIP3 56056     24.629 -47.731  53.500  1.00  0.00      SOLV H
ATOM  97254  OH2 TIP3 56057     30.501 -43.887  65.501  1.00  0.00      SOLV O
ATOM  97255  H1  TIP3 56057     29.609 -43.476  65.458  1.00  0.00      SOLV H
ATOM  97256  H2  TIP3 56057     30.927 -43.522  64.703  1.00  0.00      SOLV H
ATOM  97257  OH2 TIP3 56058     26.611 -44.563  57.986  1.00  0.00      SOLV O
ATOM  97258  H1  TIP3 56058     25.868 -44.547  58.638  1.00  0.00      SOLV H
ATOM  97259  H2  TIP3 56058     27.333 -44.909  58.541  1.00  0.00      SOLV H
ATOM  97260  OH2 TIP3 56059     27.062 -45.959  66.657  1.00  0.00      SOLV O
ATOM  97261  H1  TIP3 56059     26.934 -45.836  67.611  1.00  0.00      SOLV H
ATOM  97262  H2  TIP3 56059     26.154 -46.103  66.340  1.00  0.00      SOLV H
ATOM  97263  OH2 TIP3 56060     18.464 -46.699  60.020  1.00  0.00      SOLV O
ATOM  97264  H1  TIP3 56060     18.280 -47.131  59.156  1.00  0.00      SOLV H
ATOM  97265  H2  TIP3 56060     19.282 -47.158  60.301  1.00  0.00      SOLV H
ATOM  97266  OH2 TIP3 56061     18.611 -43.086  62.717  1.00  0.00      SOLV O
ATOM  97267  H1  TIP3 56061     18.714 -43.456  61.828  1.00  0.00      SOLV H
ATOM  97268  H2  TIP3 56061     19.516 -43.182  63.069  1.00  0.00      SOLV H
ATOM  97269  OH2 TIP3 56062     19.218 -47.762  63.649  1.00  0.00      SOLV O
ATOM  97270  H1  TIP3 56062     19.700 -47.563  62.822  1.00  0.00      SOLV H
ATOM  97271  H2  TIP3 56062     19.407 -46.969  64.192  1.00  0.00      SOLV H
ATOM  97272  OH2 TIP3 56063     23.418 -40.383  64.284  1.00  0.00      SOLV O
ATOM  97273  H1  TIP3 56063     22.958 -39.825  64.930  1.00  0.00      SOLV H
ATOM  97274  H2  TIP3 56063     23.380 -41.279  64.681  1.00  0.00      SOLV H
ATOM  97275  OH2 TIP3 56064     18.672 -43.276  68.252  1.00  0.00      SOLV O
ATOM  97276  H1  TIP3 56064     18.055 -42.669  68.697  1.00  0.00      SOLV H
ATOM  97277  H2  TIP3 56064     18.144 -43.589  67.487  1.00  0.00      SOLV H
ATOM  97278  OH2 TIP3 56065     25.827 -45.686  55.638  1.00  0.00      SOLV O
ATOM  97279  H1  TIP3 56065     26.160 -45.221  56.441  1.00  0.00      SOLV H
ATOM  97280  H2  TIP3 56065     26.099 -45.063  54.926  1.00  0.00      SOLV H
ATOM  97281  OH2 TIP3 56066     21.395 -40.145  59.163  1.00  0.00      SOLV O
ATOM  97282  H1  TIP3 56066     21.804 -39.652  59.890  1.00  0.00      SOLV H
ATOM  97283  H2  TIP3 56066     20.661 -39.569  58.913  1.00  0.00      SOLV H
ATOM  97284  OH2 TIP3 56067     16.274 -41.689  68.625  1.00  0.00      SOLV O
ATOM  97285  H1  TIP3 56067     16.259 -41.849  67.658  1.00  0.00      SOLV H
ATOM  97286  H2  TIP3 56067     15.597 -42.306  68.942  1.00  0.00      SOLV H
ATOM  97287  OH2 TIP3 56068     32.054 -52.238  55.460  1.00  0.00      SOLV O
ATOM  97288  H1  TIP3 56068     31.152 -52.361  55.831  1.00  0.00      SOLV H
ATOM  97289  H2  TIP3 56068     32.029 -51.302  55.185  1.00  0.00      SOLV H
ATOM  97290  OH2 TIP3 56069     17.850 -47.914  57.571  1.00  0.00      SOLV O
ATOM  97291  H1  TIP3 56069     17.316 -47.336  56.978  1.00  0.00      SOLV H
ATOM  97292  H2  TIP3 56069     17.479 -48.772  57.342  1.00  0.00      SOLV H
ATOM  97293  OH2 TIP3 56070     28.320 -38.260  53.939  1.00  0.00      SOLV O
ATOM  97294  H1  TIP3 56070     28.214 -37.294  54.091  1.00  0.00      SOLV H
ATOM  97295  H2  TIP3 56070     29.296 -38.349  53.947  1.00  0.00      SOLV H
ATOM  97296  OH2 TIP3 56071     13.829 -46.692  65.908  1.00  0.00      SOLV O
ATOM  97297  H1  TIP3 56071     13.054 -46.829  65.320  1.00  0.00      SOLV H
ATOM  97298  H2  TIP3 56071     13.875 -47.603  66.252  1.00  0.00      SOLV H
ATOM  97299  OH2 TIP3 56072     12.192 -44.379  63.192  1.00  0.00      SOLV O
ATOM  97300  H1  TIP3 56072     13.149 -44.259  63.229  1.00  0.00      SOLV H
ATOM  97301  H2  TIP3 56072     11.866 -43.669  63.762  1.00  0.00      SOLV H
ATOM  97302  OH2 TIP3 56073     29.194 -37.691  69.032  1.00  0.00      SOLV O
ATOM  97303  H1  TIP3 56073     29.403 -38.640  68.887  1.00  0.00      SOLV H
ATOM  97304  H2  TIP3 56073     28.251 -37.757  69.296  1.00  0.00      SOLV H
ATOM  97305  OH2 TIP3 56074     20.792 -41.245  67.790  1.00  0.00      SOLV O
ATOM  97306  H1  TIP3 56074     20.582 -40.410  68.270  1.00  0.00      SOLV H
ATOM  97307  H2  TIP3 56074     20.034 -41.799  68.039  1.00  0.00      SOLV H
ATOM  97308  OH2 TIP3 56075     20.074 -37.498  57.579  1.00  0.00      SOLV O
ATOM  97309  H1  TIP3 56075     19.879 -37.558  56.627  1.00  0.00      SOLV H
ATOM  97310  H2  TIP3 56075     19.631 -36.673  57.848  1.00  0.00      SOLV H
ATOM  97311  OH2 TIP3 56076     14.317 -40.701  59.446  1.00  0.00      SOLV O
ATOM  97312  H1  TIP3 56076     14.629 -41.005  60.326  1.00  0.00      SOLV H
ATOM  97313  H2  TIP3 56076     13.719 -41.435  59.222  1.00  0.00      SOLV H
ATOM  97314  OH2 TIP3 56077     23.036 -37.242  54.508  1.00  0.00      SOLV O
ATOM  97315  H1  TIP3 56077     23.790 -37.747  54.134  1.00  0.00      SOLV H
ATOM  97316  H2  TIP3 56077     23.156 -37.394  55.472  1.00  0.00      SOLV H
ATOM  97317  OH2 TIP3 56078     22.828 -37.455  57.276  1.00  0.00      SOLV O
ATOM  97318  H1  TIP3 56078     21.896 -37.619  57.538  1.00  0.00      SOLV H
ATOM  97319  H2  TIP3 56078     23.302 -37.980  57.939  1.00  0.00      SOLV H
ATOM  97320  OH2 TIP3 56079     15.026 -44.709  67.412  1.00  0.00      SOLV O
ATOM  97321  H1  TIP3 56079     15.118 -45.216  68.228  1.00  0.00      SOLV H
ATOM  97322  H2  TIP3 56079     14.517 -45.376  66.894  1.00  0.00      SOLV H
ATOM  97323  OH2 TIP3 56080     21.512 -54.929  63.350  1.00  0.00      SOLV O
ATOM  97324  H1  TIP3 56080     20.707 -55.355  62.982  1.00  0.00      SOLV H
ATOM  97325  H2  TIP3 56080     21.081 -54.214  63.825  1.00  0.00      SOLV H
ATOM  97326  OH2 TIP3 56081     26.849 -44.286  53.460  1.00  0.00      SOLV O
ATOM  97327  H1  TIP3 56081     26.844 -44.409  52.490  1.00  0.00      SOLV H
ATOM  97328  H2  TIP3 56081     27.515 -43.584  53.557  1.00  0.00      SOLV H
ATOM  97329  OH2 TIP3 56082     24.805 -51.468  54.125  1.00  0.00      SOLV O
ATOM  97330  H1  TIP3 56082     24.339 -51.663  54.956  1.00  0.00      SOLV H
ATOM  97331  H2  TIP3 56082     24.641 -52.298  53.641  1.00  0.00      SOLV H
ATOM  97332  OH2 TIP3 56083     19.868 -50.223  64.594  1.00  0.00      SOLV O
ATOM  97333  H1  TIP3 56083     19.172 -50.437  65.217  1.00  0.00      SOLV H
ATOM  97334  H2  TIP3 56083     19.586 -49.349  64.228  1.00  0.00      SOLV H
ATOM  97335  OH2 TIP3 56084     19.808 -50.172  59.493  1.00  0.00      SOLV O
ATOM  97336  H1  TIP3 56084     18.929 -50.580  59.338  1.00  0.00      SOLV H
ATOM  97337  H2  TIP3 56084     20.205 -50.269  58.600  1.00  0.00      SOLV H
ATOM  97338  OH2 TIP3 56085     24.858 -47.891  58.248  1.00  0.00      SOLV O
ATOM  97339  H1  TIP3 56085     24.207 -47.214  57.952  1.00  0.00      SOLV H
ATOM  97340  H2  TIP3 56085     25.550 -47.785  57.574  1.00  0.00      SOLV H
ATOM  97341  OH2 TIP3 56086     25.933 -48.022  61.032  1.00  0.00      SOLV O
ATOM  97342  H1  TIP3 56086     25.464 -47.583  60.298  1.00  0.00      SOLV H
ATOM  97343  H2  TIP3 56086     26.384 -48.735  60.531  1.00  0.00      SOLV H
ATOM  97344  OH2 TIP3 56087     21.580 -52.197  53.002  1.00  0.00      SOLV O
ATOM  97345  H1  TIP3 56087     21.331 -52.532  53.886  1.00  0.00      SOLV H
ATOM  97346  H2  TIP3 56087     20.734 -51.837  52.688  1.00  0.00      SOLV H
ATOM  97347  OH2 TIP3 56088     15.386 -54.449  60.180  1.00  0.00      SOLV O
ATOM  97348  H1  TIP3 56088     16.033 -54.217  60.887  1.00  0.00      SOLV H
ATOM  97349  H2  TIP3 56088     15.948 -54.681  59.430  1.00  0.00      SOLV H
ATOM  97350  OH2 TIP3 56089     16.229 -53.568  55.611  1.00  0.00      SOLV O
ATOM  97351  H1  TIP3 56089     16.644 -52.851  55.079  1.00  0.00      SOLV H
ATOM  97352  H2  TIP3 56089     15.421 -53.100  55.909  1.00  0.00      SOLV H
ATOM  97353  OH2 TIP3 56090     24.612 -46.797  65.626  1.00  0.00      SOLV O
ATOM  97354  H1  TIP3 56090     25.223 -47.294  65.035  1.00  0.00      SOLV H
ATOM  97355  H2  TIP3 56090     24.386 -47.492  66.271  1.00  0.00      SOLV H
ATOM  97356  OH2 TIP3 56091     23.077 -51.600  60.459  1.00  0.00      SOLV O
ATOM  97357  H1  TIP3 56091     22.175 -51.880  60.717  1.00  0.00      SOLV H
ATOM  97358  H2  TIP3 56091     23.520 -51.582  61.319  1.00  0.00      SOLV H
ATOM  97359  OH2 TIP3 56092     17.630 -51.859  59.315  1.00  0.00      SOLV O
ATOM  97360  H1  TIP3 56092     16.732 -51.904  58.922  1.00  0.00      SOLV H
ATOM  97361  H2  TIP3 56092     18.091 -52.625  58.932  1.00  0.00      SOLV H
ATOM  97362  OH2 TIP3 56093     20.942 -50.611  57.005  1.00  0.00      SOLV O
ATOM  97363  H1  TIP3 56093     21.834 -50.227  57.093  1.00  0.00      SOLV H
ATOM  97364  H2  TIP3 56093     20.565 -50.146  56.230  1.00  0.00      SOLV H
ATOM  97365  OH2 TIP3 56094     27.313 -50.733  63.628  1.00  0.00      SOLV O
ATOM  97366  H1  TIP3 56094     26.780 -50.969  64.405  1.00  0.00      SOLV H
ATOM  97367  H2  TIP3 56094     26.947 -51.321  62.946  1.00  0.00      SOLV H
ATOM  97368  OH2 TIP3 56095     19.543 -50.028  54.602  1.00  0.00      SOLV O
ATOM  97369  H1  TIP3 56095     18.976 -50.360  53.881  1.00  0.00      SOLV H
ATOM  97370  H2  TIP3 56095     20.104 -49.403  54.102  1.00  0.00      SOLV H
ATOM  97371  OH2 TIP3 56096     25.252 -35.022  70.050  1.00  0.00      SOLV O
ATOM  97372  H1  TIP3 56096     25.406 -34.551  69.210  1.00  0.00      SOLV H
ATOM  97373  H2  TIP3 56096     25.805 -34.517  70.669  1.00  0.00      SOLV H
ATOM  97374  OH2 TIP3 56097     23.221 -48.623  62.330  1.00  0.00      SOLV O
ATOM  97375  H1  TIP3 56097     24.047 -48.831  61.871  1.00  0.00      SOLV H
ATOM  97376  H2  TIP3 56097     23.301 -49.139  63.150  1.00  0.00      SOLV H
ATOM  97377  OH2 TIP3 56098     19.887 -53.780  58.802  1.00  0.00      SOLV O
ATOM  97378  H1  TIP3 56098     19.775 -54.746  58.854  1.00  0.00      SOLV H
ATOM  97379  H2  TIP3 56098     20.630 -53.682  58.193  1.00  0.00      SOLV H
ATOM  97380  OH2 TIP3 56099     22.612 -50.543  64.789  1.00  0.00      SOLV O
ATOM  97381  H1  TIP3 56099     21.668 -50.285  64.786  1.00  0.00      SOLV H
ATOM  97382  H2  TIP3 56099     22.973 -50.030  65.542  1.00  0.00      SOLV H
ATOM  97383  OH2 TIP3 56100     21.061 -44.525  56.528  1.00  0.00      SOLV O
ATOM  97384  H1  TIP3 56100     20.513 -45.237  56.116  1.00  0.00      SOLV H
ATOM  97385  H2  TIP3 56100     20.713 -44.522  57.448  1.00  0.00      SOLV H
ATOM  97386  OH2 TIP3 56101     28.042 -42.801  65.217  1.00  0.00      SOLV O
ATOM  97387  H1  TIP3 56101     28.372 -42.149  64.560  1.00  0.00      SOLV H
ATOM  97388  H2  TIP3 56101     27.279 -43.205  64.754  1.00  0.00      SOLV H
ATOM  97389  OH2 TIP3 56102     27.070 -50.027  54.612  1.00  0.00      SOLV O
ATOM  97390  H1  TIP3 56102     26.134 -50.279  54.447  1.00  0.00      SOLV H
ATOM  97391  H2  TIP3 56102     27.002 -49.157  55.059  1.00  0.00      SOLV H
ATOM  97392  OH2 TIP3 56103     22.359 -43.758  67.600  1.00  0.00      SOLV O
ATOM  97393  H1  TIP3 56103     22.323 -44.263  68.411  1.00  0.00      SOLV H
ATOM  97394  H2  TIP3 56103     21.854 -42.946  67.777  1.00  0.00      SOLV H
ATOM  97395  OH2 TIP3 56104     27.114 -47.978  56.346  1.00  0.00      SOLV O
ATOM  97396  H1  TIP3 56104     27.999 -47.797  56.715  1.00  0.00      SOLV H
ATOM  97397  H2  TIP3 56104     26.875 -47.129  55.920  1.00  0.00      SOLV H
ATOM  97398  OH2 TIP3 56105     16.738 -46.672  62.308  1.00  0.00      SOLV O
ATOM  97399  H1  TIP3 56105     17.296 -46.614  61.507  1.00  0.00      SOLV H
ATOM  97400  H2  TIP3 56105     17.008 -47.527  62.672  1.00  0.00      SOLV H
ATOM  97401  OH2 TIP3 56106     22.511 -42.431  55.469  1.00  0.00      SOLV O
ATOM  97402  H1  TIP3 56106     21.905 -41.723  55.788  1.00  0.00      SOLV H
ATOM  97403  H2  TIP3 56106     22.010 -43.226  55.750  1.00  0.00      SOLV H
ATOM  97404  OH2 TIP3 56107     22.121 -47.700  68.674  1.00  0.00      SOLV O
ATOM  97405  H1  TIP3 56107     21.215 -47.972  68.440  1.00  0.00      SOLV H
ATOM  97406  H2  TIP3 56107     22.049 -47.708  69.639  1.00  0.00      SOLV H
ATOM  97407  OH2 TIP3 56108     23.662 -40.818  67.645  1.00  0.00      SOLV O
ATOM  97408  H1  TIP3 56108     22.718 -40.874  67.431  1.00  0.00      SOLV H
ATOM  97409  H2  TIP3 56108     23.628 -40.421  68.541  1.00  0.00      SOLV H
ATOM  97410  OH2 TIP3 56109     31.566 -46.129  56.101  1.00  0.00      SOLV O
ATOM  97411  H1  TIP3 56109     31.156 -46.568  55.319  1.00  0.00      SOLV H
ATOM  97412  H2  TIP3 56109     31.400 -45.205  55.818  1.00  0.00      SOLV H
ATOM  97413  OH2 TIP3 56110     29.716 -40.451  68.848  1.00  0.00      SOLV O
ATOM  97414  H1  TIP3 56110     28.892 -40.783  68.434  1.00  0.00      SOLV H
ATOM  97415  H2  TIP3 56110     30.318 -40.516  68.081  1.00  0.00      SOLV H
ATOM  97416  OH2 TIP3 56111     27.099 -38.430  56.424  1.00  0.00      SOLV O
ATOM  97417  H1  TIP3 56111     27.004 -39.306  56.822  1.00  0.00      SOLV H
ATOM  97418  H2  TIP3 56111     27.518 -38.611  55.563  1.00  0.00      SOLV H
ATOM  97419  OH2 TIP3 56112     26.173 -44.252  63.549  1.00  0.00      SOLV O
ATOM  97420  H1  TIP3 56112     25.342 -44.746  63.417  1.00  0.00      SOLV H
ATOM  97421  H2  TIP3 56112     26.811 -44.837  63.104  1.00  0.00      SOLV H
ATOM  97422  OH2 TIP3 56113     17.777 -42.668  59.615  1.00  0.00      SOLV O
ATOM  97423  H1  TIP3 56113     17.865 -41.722  59.406  1.00  0.00      SOLV H
ATOM  97424  H2  TIP3 56113     16.855 -42.821  59.376  1.00  0.00      SOLV H
ATOM  97425  OH2 TIP3 56114     15.534 -49.057  54.210  1.00  0.00      SOLV O
ATOM  97426  H1  TIP3 56114     15.819 -48.160  54.464  1.00  0.00      SOLV H
ATOM  97427  H2  TIP3 56114     14.606 -49.071  54.515  1.00  0.00      SOLV H
ATOM  97428  OH2 TIP3 56115     19.845 -44.417  59.092  1.00  0.00      SOLV O
ATOM  97429  H1  TIP3 56115     19.248 -43.664  59.276  1.00  0.00      SOLV H
ATOM  97430  H2  TIP3 56115     19.345 -45.142  59.509  1.00  0.00      SOLV H
ATOM  97431  OH2 TIP3 56116     18.839 -40.273  65.583  1.00  0.00      SOLV O
ATOM  97432  H1  TIP3 56116     19.070 -39.377  65.275  1.00  0.00      SOLV H
ATOM  97433  H2  TIP3 56116     19.581 -40.461  66.179  1.00  0.00      SOLV H
ATOM  97434  OH2 TIP3 56117     16.924 -40.083  58.688  1.00  0.00      SOLV O
ATOM  97435  H1  TIP3 56117     15.978 -40.267  58.854  1.00  0.00      SOLV H
ATOM  97436  H2  TIP3 56117     17.005 -39.176  59.040  1.00  0.00      SOLV H
ATOM  97437  OH2 TIP3 56118     23.486 -42.983  65.200  1.00  0.00      SOLV O
ATOM  97438  H1  TIP3 56118     23.258 -43.301  66.098  1.00  0.00      SOLV H
ATOM  97439  H2  TIP3 56118     24.369 -43.363  65.077  1.00  0.00      SOLV H
ATOM  97440  OH2 TIP3 56119     25.389 -41.175  54.284  1.00  0.00      SOLV O
ATOM  97441  H1  TIP3 56119     25.820 -41.492  55.109  1.00  0.00      SOLV H
ATOM  97442  H2  TIP3 56119     24.520 -41.594  54.386  1.00  0.00      SOLV H
ATOM  97443  OH2 TIP3 56120     24.633 -37.707  67.612  1.00  0.00      SOLV O
ATOM  97444  H1  TIP3 56120     24.087 -38.354  67.135  1.00  0.00      SOLV H
ATOM  97445  H2  TIP3 56120     24.555 -36.921  67.027  1.00  0.00      SOLV H
ATOM  97446  OH2 TIP3 56121     28.163 -35.567  54.575  1.00  0.00      SOLV O
ATOM  97447  H1  TIP3 56121     28.559 -34.710  54.338  1.00  0.00      SOLV H
ATOM  97448  H2  TIP3 56121     27.261 -35.256  54.804  1.00  0.00      SOLV H
ATOM  97449  OH2 TIP3 56122     26.635 -42.112  56.577  1.00  0.00      SOLV O
ATOM  97450  H1  TIP3 56122     26.588 -42.951  57.075  1.00  0.00      SOLV H
ATOM  97451  H2  TIP3 56122     27.567 -41.866  56.721  1.00  0.00      SOLV H
ATOM  97452  OH2 TIP3 56123     13.314 -42.710  65.499  1.00  0.00      SOLV O
ATOM  97453  H1  TIP3 56123     13.958 -43.428  65.505  1.00  0.00      SOLV H
ATOM  97454  H2  TIP3 56123     13.530 -42.233  66.309  1.00  0.00      SOLV H
ATOM  97455  OH2 TIP3 56124     19.495 -42.155  52.714  1.00  0.00      SOLV O
ATOM  97456  H1  TIP3 56124     19.870 -42.959  52.319  1.00  0.00      SOLV H
ATOM  97457  H2  TIP3 56124     19.174 -42.517  53.572  1.00  0.00      SOLV H
ATOM  97458  OH2 TIP3 56125     18.488 -42.869  55.184  1.00  0.00      SOLV O
ATOM  97459  H1  TIP3 56125     18.888 -43.316  55.942  1.00  0.00      SOLV H
ATOM  97460  H2  TIP3 56125     18.272 -41.987  55.553  1.00  0.00      SOLV H
ATOM  97461  OH2 TIP3 56126     16.147 -46.666  55.886  1.00  0.00      SOLV O
ATOM  97462  H1  TIP3 56126     15.284 -46.490  56.307  1.00  0.00      SOLV H
ATOM  97463  H2  TIP3 56126     16.271 -45.856  55.361  1.00  0.00      SOLV H
ATOM  97464  OH2 TIP3 56127     25.868 -50.975  66.121  1.00  0.00      SOLV O
ATOM  97465  H1  TIP3 56127     26.703 -50.720  66.537  1.00  0.00      SOLV H
ATOM  97466  H2  TIP3 56127     25.944 -51.932  66.115  1.00  0.00      SOLV H
ATOM  97467  OH2 TIP3 56128     26.904 -51.163  57.188  1.00  0.00      SOLV O
ATOM  97468  H1  TIP3 56128     26.899 -50.654  56.355  1.00  0.00      SOLV H
ATOM  97469  H2  TIP3 56128     27.123 -50.478  57.848  1.00  0.00      SOLV H
ATOM  97470  OH2 TIP3 56129     20.614 -40.475  55.852  1.00  0.00      SOLV O
ATOM  97471  H1  TIP3 56129     19.671 -40.324  56.056  1.00  0.00      SOLV H
ATOM  97472  H2  TIP3 56129     20.844 -39.646  55.417  1.00  0.00      SOLV H
ATOM  97473  OH2 TIP3 56130     23.585 -50.343  57.941  1.00  0.00      SOLV O
ATOM  97474  H1  TIP3 56130     24.117 -49.528  58.061  1.00  0.00      SOLV H
ATOM  97475  H2  TIP3 56130     23.379 -50.588  58.865  1.00  0.00      SOLV H
ATOM  97476  OH2 TIP3 56131     23.821 -49.130  66.971  1.00  0.00      SOLV O
ATOM  97477  H1  TIP3 56131     23.489 -48.748  67.808  1.00  0.00      SOLV H
ATOM  97478  H2  TIP3 56131     24.587 -49.672  67.212  1.00  0.00      SOLV H
ATOM  97479  OH2 TIP3 56132     25.299 -52.845  58.800  1.00  0.00      SOLV O
ATOM  97480  H1  TIP3 56132     24.854 -52.305  59.476  1.00  0.00      SOLV H
ATOM  97481  H2  TIP3 56132     25.832 -52.168  58.329  1.00  0.00      SOLV H
ATOM  97482  OH2 TIP3 56133     17.804 -40.318  55.981  1.00  0.00      SOLV O
ATOM  97483  H1  TIP3 56133     17.557 -39.514  55.466  1.00  0.00      SOLV H
ATOM  97484  H2  TIP3 56133     17.430 -40.111  56.862  1.00  0.00      SOLV H
ATOM  97485  OH2 TIP3 56134     20.919 -53.194  55.512  1.00  0.00      SOLV O
ATOM  97486  H1  TIP3 56134     20.604 -52.388  55.960  1.00  0.00      SOLV H
ATOM  97487  H2  TIP3 56134     21.861 -53.193  55.788  1.00  0.00      SOLV H
ATOM  97488  OH2 TIP3 56135     27.780 -46.078  61.930  1.00  0.00      SOLV O
ATOM  97489  H1  TIP3 56135     27.087 -46.740  61.741  1.00  0.00      SOLV H
ATOM  97490  H2  TIP3 56135     28.389 -46.581  62.504  1.00  0.00      SOLV H
ATOM  97491  OH2 TIP3 56136     15.799 -44.038  54.629  1.00  0.00      SOLV O
ATOM  97492  H1  TIP3 56136     16.290 -43.233  54.846  1.00  0.00      SOLV H
ATOM  97493  H2  TIP3 56136     16.295 -44.370  53.854  1.00  0.00      SOLV H
ATOM  97494  OH2 TIP3 56137     16.616 -51.532  53.823  1.00  0.00      SOLV O
ATOM  97495  H1  TIP3 56137     16.364 -50.590  53.962  1.00  0.00      SOLV H
ATOM  97496  H2  TIP3 56137     15.851 -51.851  53.334  1.00  0.00      SOLV H
ATOM  97497  OH2 TIP3 56138     25.677 -36.964  63.667  1.00  0.00      SOLV O
ATOM  97498  H1  TIP3 56138     25.327 -36.367  62.973  1.00  0.00      SOLV H
ATOM  97499  H2  TIP3 56138     26.572 -36.575  63.769  1.00  0.00      SOLV H
ATOM  97500  OH2 TIP3 56139     19.161 -55.854  62.373  1.00  0.00      SOLV O
ATOM  97501  H1  TIP3 56139     19.019 -55.960  61.407  1.00  0.00      SOLV H
ATOM  97502  H2  TIP3 56139     19.054 -56.770  62.670  1.00  0.00      SOLV H
ATOM  97503  OH2 TIP3 56140     13.549 -43.328  58.555  1.00  0.00      SOLV O
ATOM  97504  H1  TIP3 56140     12.588 -43.234  58.576  1.00  0.00      SOLV H
ATOM  97505  H2  TIP3 56140     13.760 -42.795  57.772  1.00  0.00      SOLV H
ATOM  97506  OH2 TIP3 56141     16.834 -40.183  71.371  1.00  0.00      SOLV O
ATOM  97507  H1  TIP3 56141     17.553 -40.532  71.930  1.00  0.00      SOLV H
ATOM  97508  H2  TIP3 56141     17.125 -40.400  70.481  1.00  0.00      SOLV H
ATOM  97509  OH2 TIP3 56142     20.754 -39.681  52.886  1.00  0.00      SOLV O
ATOM  97510  H1  TIP3 56142     20.282 -40.528  53.049  1.00  0.00      SOLV H
ATOM  97511  H2  TIP3 56142     21.643 -40.013  52.680  1.00  0.00      SOLV H
ATOM  97512  OH2 TIP3 56143     23.389 -39.998  70.243  1.00  0.00      SOLV O
ATOM  97513  H1  TIP3 56143     23.363 -40.881  70.660  1.00  0.00      SOLV H
ATOM  97514  H2  TIP3 56143     24.021 -39.512  70.807  1.00  0.00      SOLV H
ATOM  97515  OH2 TIP3 56144     25.078 -38.417  53.093  1.00  0.00      SOLV O
ATOM  97516  H1  TIP3 56144     25.607 -39.048  53.607  1.00  0.00      SOLV H
ATOM  97517  H2  TIP3 56144     25.759 -37.988  52.539  1.00  0.00      SOLV H
ATOM  97518  OH2 TIP3 56145     20.278 -44.498  69.996  1.00  0.00      SOLV O
ATOM  97519  H1  TIP3 56145     19.755 -44.089  69.269  1.00  0.00      SOLV H
ATOM  97520  H2  TIP3 56145     21.172 -44.199  69.843  1.00  0.00      SOLV H
ATOM  97521  OH2 TIP3 56146     22.617 -42.354  52.674  1.00  0.00      SOLV O
ATOM  97522  H1  TIP3 56146     22.432 -42.398  53.634  1.00  0.00      SOLV H
ATOM  97523  H2  TIP3 56146     22.795 -43.304  52.489  1.00  0.00      SOLV H
ATOM  97524  OH2 TIP3 56147     25.572 -42.966  67.702  1.00  0.00      SOLV O
ATOM  97525  H1  TIP3 56147     26.219 -42.247  67.547  1.00  0.00      SOLV H
ATOM  97526  H2  TIP3 56147     24.740 -42.469  67.640  1.00  0.00      SOLV H
ATOM  97527  OH2 TIP3 56148     19.840 -46.711  55.462  1.00  0.00      SOLV O
ATOM  97528  H1  TIP3 56148     19.303 -47.365  55.931  1.00  0.00      SOLV H
ATOM  97529  H2  TIP3 56148     20.144 -47.217  54.685  1.00  0.00      SOLV H
ATOM  97530  OH2 TIP3 56149     19.769 -48.694  67.597  1.00  0.00      SOLV O
ATOM  97531  H1  TIP3 56149     19.024 -48.106  67.730  1.00  0.00      SOLV H
ATOM  97532  H2  TIP3 56149     20.257 -48.290  66.841  1.00  0.00      SOLV H
ATOM  97533  OH2 TIP3 56150     21.292 -48.176  53.542  1.00  0.00      SOLV O
ATOM  97534  H1  TIP3 56150     21.145 -48.043  52.584  1.00  0.00      SOLV H
ATOM  97535  H2  TIP3 56150     22.148 -47.724  53.679  1.00  0.00      SOLV H
ATOM  97536  OH2 TIP3 56151     23.902 -44.570  71.142  1.00  0.00      SOLV O
ATOM  97537  H1  TIP3 56151     24.678 -44.584  70.549  1.00  0.00      SOLV H
ATOM  97538  H2  TIP3 56151     23.842 -45.526  71.315  1.00  0.00      SOLV H
ATOM  97539  OH2 TIP3 56152     29.303 -42.761  53.022  1.00  0.00      SOLV O
ATOM  97540  H1  TIP3 56152     29.284 -43.129  52.122  1.00  0.00      SOLV H
ATOM  97541  H2  TIP3 56152     28.972 -41.853  52.844  1.00  0.00      SOLV H
ATOM  97542  OH2 TIP3 56153     21.896 -52.813  66.213  1.00  0.00      SOLV O
ATOM  97543  H1  TIP3 56153     22.219 -52.109  65.612  1.00  0.00      SOLV H
ATOM  97544  H2  TIP3 56153     21.077 -53.094  65.795  1.00  0.00      SOLV H
ATOM  97545  OH2 TIP3 56154     21.457 -47.227  65.958  1.00  0.00      SOLV O
ATOM  97546  H1  TIP3 56154     22.371 -46.909  65.919  1.00  0.00      SOLV H
ATOM  97547  H2  TIP3 56154     20.947 -46.396  65.968  1.00  0.00      SOLV H
ATOM  97548  OH2 TIP3 56155     26.530 -44.352  69.731  1.00  0.00      SOLV O
ATOM  97549  H1  TIP3 56155     26.154 -43.938  68.918  1.00  0.00      SOLV H
ATOM  97550  H2  TIP3 56155     27.471 -44.216  69.551  1.00  0.00      SOLV H
ATOM  97551  OH2 TIP3 56156     17.553 -37.937  54.632  1.00  0.00      SOLV O
ATOM  97552  H1  TIP3 56156     18.480 -37.640  54.686  1.00  0.00      SOLV H
ATOM  97553  H2  TIP3 56156     17.244 -37.387  53.894  1.00  0.00      SOLV H
ATOM  97554  OH2 TIP3 56157     13.369 -45.200  54.036  1.00  0.00      SOLV O
ATOM  97555  H1  TIP3 56157     14.225 -44.771  54.254  1.00  0.00      SOLV H
ATOM  97556  H2  TIP3 56157     13.687 -45.839  53.371  1.00  0.00      SOLV H
ATOM  97557  OH2 TIP3 56158     10.446 -40.534  59.110  1.00  0.00      SOLV O
ATOM  97558  H1  TIP3 56158      9.953 -41.176  58.549  1.00  0.00      SOLV H
ATOM  97559  H2  TIP3 56158     10.875 -41.143  59.750  1.00  0.00      SOLV H
ATOM  97560  OH2 TIP3 56159     11.722 -42.106  60.894  1.00  0.00      SOLV O
ATOM  97561  H1  TIP3 56159     11.723 -43.045  61.124  1.00  0.00      SOLV H
ATOM  97562  H2  TIP3 56159     11.929 -41.703  61.757  1.00  0.00      SOLV H
ATOM  97563  OH2 TIP3 56160     27.961 -35.482  63.942  1.00  0.00      SOLV O
ATOM  97564  H1  TIP3 56160     27.998 -35.357  64.906  1.00  0.00      SOLV H
ATOM  97565  H2  TIP3 56160     28.534 -34.773  63.624  1.00  0.00      SOLV H
ATOM  97566  OH2 TIP3 56161     27.745 -36.022  66.782  1.00  0.00      SOLV O
ATOM  97567  H1  TIP3 56161     27.549 -36.916  66.435  1.00  0.00      SOLV H
ATOM  97568  H2  TIP3 56161     28.399 -36.255  67.459  1.00  0.00      SOLV H
ATOM  97569  OH2 TIP3 56162     27.311 -40.138  71.039  1.00  0.00      SOLV O
ATOM  97570  H1  TIP3 56162     26.941 -40.823  71.626  1.00  0.00      SOLV H
ATOM  97571  H2  TIP3 56162     27.864 -39.513  71.526  1.00  0.00      SOLV H
ATOM  97572  OH2 TIP3 56163     29.496 -41.734  56.945  1.00  0.00      SOLV O
ATOM  97573  H1  TIP3 56163     30.133 -41.006  57.096  1.00  0.00      SOLV H
ATOM  97574  H2  TIP3 56163     29.772 -42.359  57.651  1.00  0.00      SOLV H
ATOM  97575  OH2 TIP3 56164     30.560 -43.392  58.790  1.00  0.00      SOLV O
ATOM  97576  H1  TIP3 56164     29.940 -44.072  59.135  1.00  0.00      SOLV H
ATOM  97577  H2  TIP3 56164     30.980 -43.038  59.597  1.00  0.00      SOLV H
ATOM  97578  OH2 TIP3 56165     29.438 -40.895  63.866  1.00  0.00      SOLV O
ATOM  97579  H1  TIP3 56165     30.264 -41.010  63.381  1.00  0.00      SOLV H
ATOM  97580  H2  TIP3 56165     29.197 -39.982  63.616  1.00  0.00      SOLV H
ATOM  97581  OH2 TIP3 56166     27.000 -38.722  66.156  1.00  0.00      SOLV O
ATOM  97582  H1  TIP3 56166     26.169 -38.555  66.630  1.00  0.00      SOLV H
ATOM  97583  H2  TIP3 56166     26.688 -39.144  65.326  1.00  0.00      SOLV H
ATOM  97584  OH2 TIP3 56167     30.832 -43.454  55.212  1.00  0.00      SOLV O
ATOM  97585  H1  TIP3 56167     30.249 -43.293  54.436  1.00  0.00      SOLV H
ATOM  97586  H2  TIP3 56167     30.416 -42.842  55.852  1.00  0.00      SOLV H
ATOM  97587  OH2 TIP3 56168     30.292 -46.599  53.738  1.00  0.00      SOLV O
ATOM  97588  H1  TIP3 56168     30.047 -45.972  53.048  1.00  0.00      SOLV H
ATOM  97589  H2  TIP3 56168     30.243 -47.457  53.260  1.00  0.00      SOLV H
ATOM  97590  OH2 TIP3 56169     28.907 -45.512  59.465  1.00  0.00      SOLV O
ATOM  97591  H1  TIP3 56169     29.049 -46.456  59.279  1.00  0.00      SOLV H
ATOM  97592  H2  TIP3 56169     28.482 -45.537  60.350  1.00  0.00      SOLV H
ATOM  97593  OH2 TIP3 56170     14.124 -48.512  63.386  1.00  0.00      SOLV O
ATOM  97594  H1  TIP3 56170     14.305 -48.603  62.432  1.00  0.00      SOLV H
ATOM  97595  H2  TIP3 56170     15.022 -48.460  63.768  1.00  0.00      SOLV H
ATOM  97596  OH2 TIP3 56171     30.325 -49.187  52.888  1.00  0.00      SOLV O
ATOM  97597  H1  TIP3 56171     31.052 -49.484  53.470  1.00  0.00      SOLV H
ATOM  97598  H2  TIP3 56171     29.688 -49.920  52.913  1.00  0.00      SOLV H
ATOM  97599  OH2 TIP3 56172     29.492 -47.907  57.878  1.00  0.00      SOLV O
ATOM  97600  H1  TIP3 56172     30.030 -48.734  57.881  1.00  0.00      SOLV H
ATOM  97601  H2  TIP3 56172     30.086 -47.306  57.400  1.00  0.00      SOLV H
ATOM  97602  OH2 TIP3 56173     29.957 -47.291  63.221  1.00  0.00      SOLV O
ATOM  97603  H1  TIP3 56173     30.627 -46.601  63.299  1.00  0.00      SOLV H
ATOM  97604  H2  TIP3 56173     29.581 -47.215  64.132  1.00  0.00      SOLV H
ATOM  97605  OH2 TIP3 56174     29.546 -46.563  65.736  1.00  0.00      SOLV O
ATOM  97606  H1  TIP3 56174     28.713 -46.558  66.267  1.00  0.00      SOLV H
ATOM  97607  H2  TIP3 56174     29.761 -45.614  65.803  1.00  0.00      SOLV H
ATOM  97608  OH2 TIP3 56175     30.949 -50.254  57.867  1.00  0.00      SOLV O
ATOM  97609  H1  TIP3 56175     31.297 -50.622  58.702  1.00  0.00      SOLV H
ATOM  97610  H2  TIP3 56175     30.559 -51.056  57.463  1.00  0.00      SOLV H
ATOM  97611  OH2 TIP3 56176     17.133 -54.073  62.159  1.00  0.00      SOLV O
ATOM  97612  H1  TIP3 56176     17.723 -54.790  62.470  1.00  0.00      SOLV H
ATOM  97613  H2  TIP3 56176     17.417 -53.366  62.766  1.00  0.00      SOLV H
ATOM  97614  OH2 TIP3 56177     14.278 -51.579  63.298  1.00  0.00      SOLV O
ATOM  97615  H1  TIP3 56177     14.987 -51.644  62.630  1.00  0.00      SOLV H
ATOM  97616  H2  TIP3 56177     14.507 -50.760  63.755  1.00  0.00      SOLV H
ATOM  97617  OH2 TIP3 56178     32.649 -49.632  54.407  1.00  0.00      SOLV O
ATOM  97618  H1  TIP3 56178     33.278 -50.190  53.908  1.00  0.00      SOLV H
ATOM  97619  H2  TIP3 56178     33.167 -48.815  54.534  1.00  0.00      SOLV H
ATOM  97620  OH2 TIP3 56179     16.066 -55.566  57.455  1.00  0.00      SOLV O
ATOM  97621  H1  TIP3 56179     15.101 -55.693  57.430  1.00  0.00      SOLV H
ATOM  97622  H2  TIP3 56179     16.189 -54.820  56.829  1.00  0.00      SOLV H
ATOM  97623  OH2 TIP3 56180     24.908 -36.493  59.464  1.00  0.00      SOLV O
ATOM  97624  H1  TIP3 56180     25.647 -36.472  58.826  1.00  0.00      SOLV H
ATOM  97625  H2  TIP3 56180     25.208 -35.878  60.148  1.00  0.00      SOLV H
ATOM  97626  OH2 TIP3 56181     16.510 -41.692  65.980  1.00  0.00      SOLV O
ATOM  97627  H1  TIP3 56181     15.923 -40.924  65.836  1.00  0.00      SOLV H
ATOM  97628  H2  TIP3 56181     17.373 -41.234  65.867  1.00  0.00      SOLV H
ATOM  97629  OH2 TIP3 56182     20.128 -38.975  69.175  1.00  0.00      SOLV O
ATOM  97630  H1  TIP3 56182     20.331 -39.093  70.126  1.00  0.00      SOLV H
ATOM  97631  H2  TIP3 56182     20.771 -38.269  68.934  1.00  0.00      SOLV H
ATOM  97632  OH2 TIP3 56183     21.835 -36.964  68.532  1.00  0.00      SOLV O
ATOM  97633  H1  TIP3 56183     22.721 -37.220  68.230  1.00  0.00      SOLV H
ATOM  97634  H2  TIP3 56183     22.055 -36.458  69.343  1.00  0.00      SOLV H
ATOM  97635  OH2 TIP3 56184     12.913 -39.654  66.256  1.00  0.00      SOLV O
ATOM  97636  H1  TIP3 56184     12.090 -39.276  65.888  1.00  0.00      SOLV H
ATOM  97637  H2  TIP3 56184     12.734 -39.568  67.202  1.00  0.00      SOLV H
ATOM  97638  OH2 TIP3 56185     15.469 -39.110  65.389  1.00  0.00      SOLV O
ATOM  97639  H1  TIP3 56185     14.550 -39.194  65.726  1.00  0.00      SOLV H
ATOM  97640  H2  TIP3 56185     15.329 -38.524  64.615  1.00  0.00      SOLV H
ATOM  97641  OH2 TIP3 56186     19.886 -37.608  64.582  1.00  0.00      SOLV O
ATOM  97642  H1  TIP3 56186     19.344 -37.250  63.844  1.00  0.00      SOLV H
ATOM  97643  H2  TIP3 56186     19.798 -36.878  65.230  1.00  0.00      SOLV H
ATOM  97644  OH2 TIP3 56187     22.461 -37.928  65.534  1.00  0.00      SOLV O
ATOM  97645  H1  TIP3 56187     21.553 -37.931  65.168  1.00  0.00      SOLV H
ATOM  97646  H2  TIP3 56187     22.689 -36.990  65.443  1.00  0.00      SOLV H
ATOM  97647  OH2 TIP3 56188     24.344 -35.589  65.802  1.00  0.00      SOLV O
ATOM  97648  H1  TIP3 56188     24.047 -34.693  65.531  1.00  0.00      SOLV H
ATOM  97649  H2  TIP3 56188     24.746 -35.921  64.975  1.00  0.00      SOLV H
ATOM  97650  OH2 TIP3 56189     12.886 -40.952  63.212  1.00  0.00      SOLV O
ATOM  97651  H1  TIP3 56189     13.014 -41.370  64.089  1.00  0.00      SOLV H
ATOM  97652  H2  TIP3 56189     13.773 -41.086  62.813  1.00  0.00      SOLV H
ATOM  97653  OH2 TIP3 56190     15.245 -41.512  61.923  1.00  0.00      SOLV O
ATOM  97654  H1  TIP3 56190     15.493 -42.431  62.145  1.00  0.00      SOLV H
ATOM  97655  H2  TIP3 56190     16.035 -41.017  62.230  1.00  0.00      SOLV H
ATOM  97656  OH2 TIP3 56191     17.578 -40.223  62.762  1.00  0.00      SOLV O
ATOM  97657  H1  TIP3 56191     18.121 -40.987  62.506  1.00  0.00      SOLV H
ATOM  97658  H2  TIP3 56191     17.714 -40.209  63.722  1.00  0.00      SOLV H
ATOM  97659  OH2 TIP3 56192     25.641 -52.505  61.918  1.00  0.00      SOLV O
ATOM  97660  H1  TIP3 56192     25.179 -53.348  62.089  1.00  0.00      SOLV H
ATOM  97661  H2  TIP3 56192     26.384 -52.782  61.359  1.00  0.00      SOLV H
ATOM  97662  OH2 TIP3 56193     31.147 -52.977  61.485  1.00  0.00      SOLV O
ATOM  97663  H1  TIP3 56193     31.476 -52.106  61.163  1.00  0.00      SOLV H
ATOM  97664  H2  TIP3 56193     30.193 -52.788  61.600  1.00  0.00      SOLV H
ATOM  97665  OH2 TIP3 56194     32.167 -50.754  60.369  1.00  0.00      SOLV O
ATOM  97666  H1  TIP3 56194     32.966 -51.138  59.921  1.00  0.00      SOLV H
ATOM  97667  H2  TIP3 56194     32.471 -49.844  60.375  1.00  0.00      SOLV H
ATOM  97668  OH2 TIP3 56195     18.871 -56.369  59.700  1.00  0.00      SOLV O
ATOM  97669  H1  TIP3 56195     18.176 -56.802  59.175  1.00  0.00      SOLV H
ATOM  97670  H2  TIP3 56195     19.596 -57.023  59.595  1.00  0.00      SOLV H
ATOM  97671  OH2 TIP3 56196     17.790 -56.990  55.419  1.00  0.00      SOLV O
ATOM  97672  H1  TIP3 56196     18.089 -56.181  54.962  1.00  0.00      SOLV H
ATOM  97673  H2  TIP3 56196     17.154 -56.622  56.060  1.00  0.00      SOLV H
ATOM  97674  OH2 TIP3 56197     23.270 -55.040  59.525  1.00  0.00      SOLV O
ATOM  97675  H1  TIP3 56197     23.901 -54.311  59.417  1.00  0.00      SOLV H
ATOM  97676  H2  TIP3 56197     23.170 -55.069  60.484  1.00  0.00      SOLV H
ATOM  97677  OH2 TIP3 56198     28.436 -52.945  61.117  1.00  0.00      SOLV O
ATOM  97678  H1  TIP3 56198     28.484 -52.870  60.158  1.00  0.00      SOLV H
ATOM  97679  H2  TIP3 56198     28.284 -53.908  61.221  1.00  0.00      SOLV H
ATOM  97680  OH2 TIP3 56199     29.672 -52.502  56.786  1.00  0.00      SOLV O
ATOM  97681  H1  TIP3 56199     28.741 -52.242  56.688  1.00  0.00      SOLV H
ATOM  97682  H2  TIP3 56199     29.577 -53.449  57.031  1.00  0.00      SOLV H
ATOM  97683  OH2 TIP3 56200     12.455 -41.900  56.449  1.00  0.00      SOLV O
ATOM  97684  H1  TIP3 56200     11.812 -42.199  55.779  1.00  0.00      SOLV H
ATOM  97685  H2  TIP3 56200     12.123 -41.006  56.602  1.00  0.00      SOLV H
ATOM  97686  OH2 TIP3 56201     18.975 -54.627  53.924  1.00  0.00      SOLV O
ATOM  97687  H1  TIP3 56201     19.710 -54.950  53.375  1.00  0.00      SOLV H
ATOM  97688  H2  TIP3 56201     19.451 -54.076  54.576  1.00  0.00      SOLV H
ATOM  97689  OH2 TIP3 56202     23.495 -52.605  56.413  1.00  0.00      SOLV O
ATOM  97690  H1  TIP3 56202     24.008 -53.096  57.071  1.00  0.00      SOLV H
ATOM  97691  H2  TIP3 56202     23.391 -51.753  56.890  1.00  0.00      SOLV H
ATOM  97692  OH2 TIP3 56203     20.306 -37.709  54.745  1.00  0.00      SOLV O
ATOM  97693  H1  TIP3 56203     21.190 -37.297  54.661  1.00  0.00      SOLV H
ATOM  97694  H2  TIP3 56203     20.348 -38.340  53.994  1.00  0.00      SOLV H
ATOM  97695  OH2 TIP3 56204     26.845 -35.967  57.535  1.00  0.00      SOLV O
ATOM  97696  H1  TIP3 56204     26.945 -36.836  57.077  1.00  0.00      SOLV H
ATOM  97697  H2  TIP3 56204     26.519 -35.407  56.803  1.00  0.00      SOLV H
ATOM  97698  OH2 TIP3 56205     13.833 -40.368  53.375  1.00  0.00      SOLV O
ATOM  97699  H1  TIP3 56205     13.513 -40.364  54.289  1.00  0.00      SOLV H
ATOM  97700  H2  TIP3 56205     14.744 -40.704  53.466  1.00  0.00      SOLV H
ATOM  97701  OH2 TIP3 56206     26.494 -37.478  69.707  1.00  0.00      SOLV O
ATOM  97702  H1  TIP3 56206     25.863 -37.814  69.040  1.00  0.00      SOLV H
ATOM  97703  H2  TIP3 56206     26.149 -36.575  69.835  1.00  0.00      SOLV H
ATOM  97704  OH2 TIP3 56207     42.294 -38.345  59.587  1.00  0.00      SOLV O
ATOM  97705  H1  TIP3 56207     41.842 -37.471  59.503  1.00  0.00      SOLV H
ATOM  97706  H2  TIP3 56207     41.646 -38.888  59.096  1.00  0.00      SOLV H
ATOM  97707  OH2 TIP3 56208     33.549 -37.844  62.878  1.00  0.00      SOLV O
ATOM  97708  H1  TIP3 56208     33.685 -38.797  62.789  1.00  0.00      SOLV H
ATOM  97709  H2  TIP3 56208     34.370 -37.638  63.402  1.00  0.00      SOLV H
ATOM  97710  OH2 TIP3 56209     32.608 -45.258  58.685  1.00  0.00      SOLV O
ATOM  97711  H1  TIP3 56209     32.076 -44.433  58.637  1.00  0.00      SOLV H
ATOM  97712  H2  TIP3 56209     32.291 -45.695  57.874  1.00  0.00      SOLV H
ATOM  97713  OH2 TIP3 56210     32.593 -42.864  60.626  1.00  0.00      SOLV O
ATOM  97714  H1  TIP3 56210     33.186 -43.227  61.285  1.00  0.00      SOLV H
ATOM  97715  H2  TIP3 56210     33.175 -42.218  60.192  1.00  0.00      SOLV H
ATOM  97716  OH2 TIP3 56211     39.456 -31.547  61.692  1.00  0.00      SOLV O
ATOM  97717  H1  TIP3 56211     40.234 -32.020  61.317  1.00  0.00      SOLV H
ATOM  97718  H2  TIP3 56211     39.357 -31.981  62.548  1.00  0.00      SOLV H
ATOM  97719  OH2 TIP3 56212    -56.631  30.377 -54.361  1.00  0.00      SOLV O
ATOM  97720  H1  TIP3 56212    -56.353  29.526 -54.732  1.00  0.00      SOLV H
ATOM  97721  H2  TIP3 56212    -56.344  30.357 -53.447  1.00  0.00      SOLV H
ATOM  97722  OH2 TIP3 56213     38.585 -41.617  60.617  1.00  0.00      SOLV O
ATOM  97723  H1  TIP3 56213     39.235 -41.762  61.310  1.00  0.00      SOLV H
ATOM  97724  H2  TIP3 56213     38.190 -42.500  60.477  1.00  0.00      SOLV H
ATOM  97725  OH2 TIP3 56214     41.126 -36.056  58.667  1.00  0.00      SOLV O
ATOM  97726  H1  TIP3 56214     40.868 -36.336  57.780  1.00  0.00      SOLV H
ATOM  97727  H2  TIP3 56214     40.485 -35.333  58.832  1.00  0.00      SOLV H
ATOM  97728  OH2 TIP3 56215     31.412 -39.679  56.940  1.00  0.00      SOLV O
ATOM  97729  H1  TIP3 56215     31.115 -39.356  56.072  1.00  0.00      SOLV H
ATOM  97730  H2  TIP3 56215     31.358 -38.880  57.499  1.00  0.00      SOLV H
ATOM  97731  OH2 TIP3 56216     41.509 -32.491  60.248  1.00  0.00      SOLV O
ATOM  97732  H1  TIP3 56216     42.187 -33.049  59.814  1.00  0.00      SOLV H
ATOM  97733  H2  TIP3 56216     41.859 -31.604  60.009  1.00  0.00      SOLV H
ATOM  97734  OH2 TIP3 56217     43.378 -34.022  58.899  1.00  0.00      SOLV O
ATOM  97735  H1  TIP3 56217     43.286 -34.711  58.219  1.00  0.00      SOLV H
ATOM  97736  H2  TIP3 56217     43.553 -34.534  59.691  1.00  0.00      SOLV H
ATOM  97737  OH2 TIP3 56218     41.220 -39.524  57.165  1.00  0.00      SOLV O
ATOM  97738  H1  TIP3 56218     40.371 -39.200  56.798  1.00  0.00      SOLV H
ATOM  97739  H2  TIP3 56218     41.840 -39.312  56.442  1.00  0.00      SOLV H
ATOM  97740  OH2 TIP3 56219     41.749 -41.008  54.073  1.00  0.00      SOLV O
ATOM  97741  H1  TIP3 56219     42.369 -40.635  54.728  1.00  0.00      SOLV H
ATOM  97742  H2  TIP3 56219     42.376 -41.445  53.473  1.00  0.00      SOLV H
ATOM  97743  OH2 TIP3 56220     44.331 -38.058  57.805  1.00  0.00      SOLV O
ATOM  97744  H1  TIP3 56220     43.587 -38.160  58.442  1.00  0.00      SOLV H
ATOM  97745  H2  TIP3 56220     45.044 -38.535  58.256  1.00  0.00      SOLV H
ATOM  97746  OH2 TIP3 56221     36.220 -40.490  60.035  1.00  0.00      SOLV O
ATOM  97747  H1  TIP3 56221     36.087 -40.854  59.137  1.00  0.00      SOLV H
ATOM  97748  H2  TIP3 56221     37.140 -40.788  60.217  1.00  0.00      SOLV H
ATOM  97749  OH2 TIP3 56222     36.749 -41.093  63.694  1.00  0.00      SOLV O
ATOM  97750  H1  TIP3 56222     37.300 -40.714  62.997  1.00  0.00      SOLV H
ATOM  97751  H2  TIP3 56222     36.996 -40.482  64.431  1.00  0.00      SOLV H
ATOM  97752  OH2 TIP3 56223     43.537 -39.369  55.594  1.00  0.00      SOLV O
ATOM  97753  H1  TIP3 56223     43.942 -38.927  56.373  1.00  0.00      SOLV H
ATOM  97754  H2  TIP3 56223     43.866 -38.787  54.868  1.00  0.00      SOLV H
ATOM  97755  OH2 TIP3 56224     39.195 -33.850  59.143  1.00  0.00      SOLV O
ATOM  97756  H1  TIP3 56224     39.569 -33.380  59.901  1.00  0.00      SOLV H
ATOM  97757  H2  TIP3 56224     38.442 -33.299  58.898  1.00  0.00      SOLV H
ATOM  97758  OH2 TIP3 56225     33.923 -35.561  69.148  1.00  0.00      SOLV O
ATOM  97759  H1  TIP3 56225     34.113 -35.690  68.190  1.00  0.00      SOLV H
ATOM  97760  H2  TIP3 56225     33.117 -36.092  69.275  1.00  0.00      SOLV H
ATOM  97761  OH2 TIP3 56226     35.606 -41.631  57.550  1.00  0.00      SOLV O
ATOM  97762  H1  TIP3 56226     35.102 -41.035  56.960  1.00  0.00      SOLV H
ATOM  97763  H2  TIP3 56226     35.254 -42.487  57.294  1.00  0.00      SOLV H
ATOM  97764  OH2 TIP3 56227     46.098 -31.975  53.966  1.00  0.00      SOLV O
ATOM  97765  H1  TIP3 56227     46.001 -31.002  54.082  1.00  0.00      SOLV H
ATOM  97766  H2  TIP3 56227     47.074 -32.066  53.944  1.00  0.00      SOLV H
ATOM  97767  OH2 TIP3 56228     30.935 -40.679  66.343  1.00  0.00      SOLV O
ATOM  97768  H1  TIP3 56228     30.591 -40.944  65.476  1.00  0.00      SOLV H
ATOM  97769  H2  TIP3 56228     31.433 -41.456  66.661  1.00  0.00      SOLV H
ATOM  97770  OH2 TIP3 56229     29.992 -38.131  63.174  1.00  0.00      SOLV O
ATOM  97771  H1  TIP3 56229     30.946 -37.987  63.243  1.00  0.00      SOLV H
ATOM  97772  H2  TIP3 56229     29.647 -37.487  63.810  1.00  0.00      SOLV H
ATOM  97773  OH2 TIP3 56230     37.801 -31.228  57.592  1.00  0.00      SOLV O
ATOM  97774  H1  TIP3 56230     37.685 -31.290  56.625  1.00  0.00      SOLV H
ATOM  97775  H2  TIP3 56230     37.427 -30.357  57.805  1.00  0.00      SOLV H
ATOM  97776  OH2 TIP3 56231     32.087 -34.417  59.456  1.00  0.00      SOLV O
ATOM  97777  H1  TIP3 56231     32.424 -34.734  60.324  1.00  0.00      SOLV H
ATOM  97778  H2  TIP3 56231     31.495 -35.154  59.233  1.00  0.00      SOLV H
ATOM  97779  OH2 TIP3 56232     40.807 -30.962  54.521  1.00  0.00      SOLV O
ATOM  97780  H1  TIP3 56232     41.561 -31.449  54.117  1.00  0.00      SOLV H
ATOM  97781  H2  TIP3 56232     40.959 -31.123  55.475  1.00  0.00      SOLV H
ATOM  97782  OH2 TIP3 56233     40.593 -31.145  57.305  1.00  0.00      SOLV O
ATOM  97783  H1  TIP3 56233     39.668 -31.364  57.539  1.00  0.00      SOLV H
ATOM  97784  H2  TIP3 56233     41.086 -31.714  57.914  1.00  0.00      SOLV H
ATOM  97785  OH2 TIP3 56234     32.396 -38.587  67.388  1.00  0.00      SOLV O
ATOM  97786  H1  TIP3 56234     33.201 -38.804  67.890  1.00  0.00      SOLV H
ATOM  97787  H2  TIP3 56234     32.082 -39.449  67.067  1.00  0.00      SOLV H
ATOM  97788  OH2 TIP3 56235     44.582 -37.960  53.470  1.00  0.00      SOLV O
ATOM  97789  H1  TIP3 56235     44.610 -38.144  52.511  1.00  0.00      SOLV H
ATOM  97790  H2  TIP3 56235     45.327 -37.332  53.543  1.00  0.00      SOLV H
ATOM  97791  OH2 TIP3 56236     42.516 -45.080  53.859  1.00  0.00      SOLV O
ATOM  97792  H1  TIP3 56236     42.082 -45.228  54.719  1.00  0.00      SOLV H
ATOM  97793  H2  TIP3 56236     42.348 -45.901  53.365  1.00  0.00      SOLV H
ATOM  97794  OH2 TIP3 56237     37.526 -43.866  59.396  1.00  0.00      SOLV O
ATOM  97795  H1  TIP3 56237     36.687 -44.348  59.286  1.00  0.00      SOLV H
ATOM  97796  H2  TIP3 56237     37.937 -43.948  58.514  1.00  0.00      SOLV H
ATOM  97797  OH2 TIP3 56238     42.380 -41.771  58.139  1.00  0.00      SOLV O
ATOM  97798  H1  TIP3 56238     41.813 -41.027  57.838  1.00  0.00      SOLV H
ATOM  97799  H2  TIP3 56238     43.160 -41.658  57.566  1.00  0.00      SOLV H
ATOM  97800  OH2 TIP3 56239     39.421 -45.826  53.038  1.00  0.00      SOLV O
ATOM  97801  H1  TIP3 56239     39.109 -46.242  53.862  1.00  0.00      SOLV H
ATOM  97802  H2  TIP3 56239     38.590 -45.620  52.595  1.00  0.00      SOLV H
ATOM  97803  OH2 TIP3 56240     34.003 -47.276  55.606  1.00  0.00      SOLV O
ATOM  97804  H1  TIP3 56240     34.435 -46.575  55.067  1.00  0.00      SOLV H
ATOM  97805  H2  TIP3 56240     33.195 -46.806  55.888  1.00  0.00      SOLV H
ATOM  97806  OH2 TIP3 56241     35.343 -45.644  59.363  1.00  0.00      SOLV O
ATOM  97807  H1  TIP3 56241     34.604 -45.626  58.731  1.00  0.00      SOLV H
ATOM  97808  H2  TIP3 56241     35.960 -46.308  58.990  1.00  0.00      SOLV H
ATOM  97809  OH2 TIP3 56242     38.837 -44.304  56.984  1.00  0.00      SOLV O
ATOM  97810  H1  TIP3 56242     39.595 -43.711  57.050  1.00  0.00      SOLV H
ATOM  97811  H2  TIP3 56242     38.334 -43.910  56.239  1.00  0.00      SOLV H
ATOM  97812  OH2 TIP3 56243     37.272 -43.695  54.613  1.00  0.00      SOLV O
ATOM  97813  H1  TIP3 56243     36.800 -44.101  53.861  1.00  0.00      SOLV H
ATOM  97814  H2  TIP3 56243     37.899 -43.130  54.117  1.00  0.00      SOLV H
ATOM  97815  OH2 TIP3 56244     37.524 -47.587  58.744  1.00  0.00      SOLV O
ATOM  97816  H1  TIP3 56244     37.497 -48.547  58.692  1.00  0.00      SOLV H
ATOM  97817  H2  TIP3 56244     38.314 -47.344  58.238  1.00  0.00      SOLV H
ATOM  97818  OH2 TIP3 56245     38.829 -38.269  56.519  1.00  0.00      SOLV O
ATOM  97819  H1  TIP3 56245     38.245 -38.946  56.117  1.00  0.00      SOLV H
ATOM  97820  H2  TIP3 56245     38.483 -38.232  57.443  1.00  0.00      SOLV H
ATOM  97821  OH2 TIP3 56246     44.924 -43.277  54.162  1.00  0.00      SOLV O
ATOM  97822  H1  TIP3 56246     44.072 -43.713  54.352  1.00  0.00      SOLV H
ATOM  97823  H2  TIP3 56246     44.985 -42.656  54.923  1.00  0.00      SOLV H
ATOM  97824  OH2 TIP3 56247     44.876 -41.648  56.274  1.00  0.00      SOLV O
ATOM  97825  H1  TIP3 56247     45.834 -41.575  56.478  1.00  0.00      SOLV H
ATOM  97826  H2  TIP3 56247     44.687 -40.795  55.840  1.00  0.00      SOLV H
ATOM  97827  OH2 TIP3 56248     34.353 -40.735  62.190  1.00  0.00      SOLV O
ATOM  97828  H1  TIP3 56248     34.959 -40.280  61.566  1.00  0.00      SOLV H
ATOM  97829  H2  TIP3 56248     35.000 -40.987  62.874  1.00  0.00      SOLV H
ATOM  97830  OH2 TIP3 56249     40.292 -36.146  55.498  1.00  0.00      SOLV O
ATOM  97831  H1  TIP3 56249     39.681 -35.435  55.795  1.00  0.00      SOLV H
ATOM  97832  H2  TIP3 56249     39.786 -36.943  55.757  1.00  0.00      SOLV H
ATOM  97833  OH2 TIP3 56250     44.884 -32.157  56.447  1.00  0.00      SOLV O
ATOM  97834  H1  TIP3 56250     44.803 -33.059  56.783  1.00  0.00      SOLV H
ATOM  97835  H2  TIP3 56250     45.296 -32.285  55.571  1.00  0.00      SOLV H
ATOM  97836  OH2 TIP3 56251     35.546 -36.375  59.555  1.00  0.00      SOLV O
ATOM  97837  H1  TIP3 56251     35.643 -35.424  59.392  1.00  0.00      SOLV H
ATOM  97838  H2  TIP3 56251     34.609 -36.514  59.399  1.00  0.00      SOLV H
ATOM  97839  OH2 TIP3 56252     33.261 -42.684  54.126  1.00  0.00      SOLV O
ATOM  97840  H1  TIP3 56252     33.585 -41.892  54.602  1.00  0.00      SOLV H
ATOM  97841  H2  TIP3 56252     32.368 -42.788  54.519  1.00  0.00      SOLV H
ATOM  97842  OH2 TIP3 56253     37.559 -38.153  58.984  1.00  0.00      SOLV O
ATOM  97843  H1  TIP3 56253     37.058 -37.374  59.305  1.00  0.00      SOLV H
ATOM  97844  H2  TIP3 56253     37.192 -38.822  59.585  1.00  0.00      SOLV H
ATOM  97845  OH2 TIP3 56254     36.607 -33.812  65.656  1.00  0.00      SOLV O
ATOM  97846  H1  TIP3 56254     36.948 -33.009  65.227  1.00  0.00      SOLV H
ATOM  97847  H2  TIP3 56254     37.426 -34.280  65.876  1.00  0.00      SOLV H
ATOM  97848  OH2 TIP3 56255     34.693 -33.786  58.680  1.00  0.00      SOLV O
ATOM  97849  H1  TIP3 56255     33.752 -33.987  58.853  1.00  0.00      SOLV H
ATOM  97850  H2  TIP3 56255     34.769 -32.883  59.030  1.00  0.00      SOLV H
ATOM  97851  OH2 TIP3 56256     43.160 -34.867  54.289  1.00  0.00      SOLV O
ATOM  97852  H1  TIP3 56256     43.597 -35.190  55.107  1.00  0.00      SOLV H
ATOM  97853  H2  TIP3 56256     42.306 -35.318  54.367  1.00  0.00      SOLV H
ATOM  97854  OH2 TIP3 56257     45.927 -29.288  54.556  1.00  0.00      SOLV O
ATOM  97855  H1  TIP3 56257     46.361 -28.438  54.353  1.00  0.00      SOLV H
ATOM  97856  H2  TIP3 56257     45.039 -28.945  54.790  1.00  0.00      SOLV H
ATOM  97857  OH2 TIP3 56258     44.404 -35.685  56.605  1.00  0.00      SOLV O
ATOM  97858  H1  TIP3 56258     44.346 -36.596  56.968  1.00  0.00      SOLV H
ATOM  97859  H2  TIP3 56258     45.370 -35.536  56.679  1.00  0.00      SOLV H
ATOM  97860  OH2 TIP3 56259     31.157 -36.365  65.478  1.00  0.00      SOLV O
ATOM  97861  H1  TIP3 56259     31.735 -37.144  65.530  1.00  0.00      SOLV H
ATOM  97862  H2  TIP3 56259     31.310 -36.022  66.368  1.00  0.00      SOLV H
ATOM  97863  OH2 TIP3 56260     37.221 -35.826  52.760  1.00  0.00      SOLV O
ATOM  97864  H1  TIP3 56260     37.641 -36.543  52.253  1.00  0.00      SOLV H
ATOM  97865  H2  TIP3 56260     36.965 -36.293  53.581  1.00  0.00      SOLV H
ATOM  97866  OH2 TIP3 56261     36.206 -36.636  55.239  1.00  0.00      SOLV O
ATOM  97867  H1  TIP3 56261     36.714 -36.998  55.978  1.00  0.00      SOLV H
ATOM  97868  H2  TIP3 56261     36.055 -35.712  55.535  1.00  0.00      SOLV H
ATOM  97869  OH2 TIP3 56262     33.869 -40.413  55.778  1.00  0.00      SOLV O
ATOM  97870  H1  TIP3 56262     33.074 -40.211  56.311  1.00  0.00      SOLV H
ATOM  97871  H2  TIP3 56262     34.084 -39.527  55.432  1.00  0.00      SOLV H
ATOM  97872  OH2 TIP3 56263     38.385 -34.189  55.886  1.00  0.00      SOLV O
ATOM  97873  H1  TIP3 56263     37.438 -34.017  56.041  1.00  0.00      SOLV H
ATOM  97874  H2  TIP3 56263     38.638 -33.407  55.378  1.00  0.00      SOLV H
ATOM  97875  OH2 TIP3 56264     35.564 -34.040  55.969  1.00  0.00      SOLV O
ATOM  97876  H1  TIP3 56264     35.343 -33.226  55.459  1.00  0.00      SOLV H
ATOM  97877  H2  TIP3 56264     35.217 -33.823  56.857  1.00  0.00      SOLV H
ATOM  97878  OH2 TIP3 56265     38.566 -46.743  55.395  1.00  0.00      SOLV O
ATOM  97879  H1  TIP3 56265     38.375 -45.967  55.945  1.00  0.00      SOLV H
ATOM  97880  H2  TIP3 56265     39.455 -46.990  55.711  1.00  0.00      SOLV H
ATOM  97881  OH2 TIP3 56266     33.600 -37.777  54.525  1.00  0.00      SOLV O
ATOM  97882  H1  TIP3 56266     33.993 -36.967  54.890  1.00  0.00      SOLV H
ATOM  97883  H2  TIP3 56266     34.299 -38.014  53.884  1.00  0.00      SOLV H
ATOM  97884  OH2 TIP3 56267     34.360 -45.238  53.868  1.00  0.00      SOLV O
ATOM  97885  H1  TIP3 56267     34.127 -44.293  53.947  1.00  0.00      SOLV H
ATOM  97886  H2  TIP3 56267     33.654 -45.586  53.315  1.00  0.00      SOLV H
ATOM  97887  OH2 TIP3 56268     43.485 -30.448  63.555  1.00  0.00      SOLV O
ATOM  97888  H1  TIP3 56268     43.153 -29.907  62.809  1.00  0.00      SOLV H
ATOM  97889  H2  TIP3 56268     44.357 -30.068  63.695  1.00  0.00      SOLV H
ATOM  97890  OH2 TIP3 56269     31.315 -37.080  58.530  1.00  0.00      SOLV O
ATOM  97891  H1  TIP3 56269     30.363 -36.932  58.576  1.00  0.00      SOLV H
ATOM  97892  H2  TIP3 56269     31.549 -36.507  57.784  1.00  0.00      SOLV H
ATOM  97893  OH2 TIP3 56270     29.685 -34.808  69.959  1.00  0.00      SOLV O
ATOM  97894  H1  TIP3 56270     30.408 -34.919  70.593  1.00  0.00      SOLV H
ATOM  97895  H2  TIP3 56270     29.600 -35.729  69.647  1.00  0.00      SOLV H
ATOM  97896  OH2 TIP3 56271     38.546 -33.407  52.936  1.00  0.00      SOLV O
ATOM  97897  H1  TIP3 56271     38.073 -34.267  53.017  1.00  0.00      SOLV H
ATOM  97898  H2  TIP3 56271     39.417 -33.715  52.629  1.00  0.00      SOLV H
ATOM  97899  OH2 TIP3 56272     42.865 -32.107  53.122  1.00  0.00      SOLV O
ATOM  97900  H1  TIP3 56272     43.394 -32.771  53.591  1.00  0.00      SOLV H
ATOM  97901  H2  TIP3 56272     43.532 -31.701  52.533  1.00  0.00      SOLV H
ATOM  97902  OH2 TIP3 56273     35.627 -39.067  52.879  1.00  0.00      SOLV O
ATOM  97903  H1  TIP3 56273     36.071 -39.579  53.573  1.00  0.00      SOLV H
ATOM  97904  H2  TIP3 56273     36.415 -38.749  52.385  1.00  0.00      SOLV H
ATOM  97905  OH2 TIP3 56274     40.383 -36.075  52.697  1.00  0.00      SOLV O
ATOM  97906  H1  TIP3 56274     40.224 -36.126  53.659  1.00  0.00      SOLV H
ATOM  97907  H2  TIP3 56274     40.594 -37.015  52.500  1.00  0.00      SOLV H
ATOM  97908  OH2 TIP3 56275     37.433 -40.409  55.315  1.00  0.00      SOLV O
ATOM  97909  H1  TIP3 56275     37.161 -41.083  55.952  1.00  0.00      SOLV H
ATOM  97910  H2  TIP3 56275     37.977 -40.930  54.685  1.00  0.00      SOLV H
ATOM  97911  OH2 TIP3 56276     39.045 -41.828  53.574  1.00  0.00      SOLV O
ATOM  97912  H1  TIP3 56276     38.965 -41.807  52.599  1.00  0.00      SOLV H
ATOM  97913  H2  TIP3 56276     39.949 -41.465  53.689  1.00  0.00      SOLV H
ATOM  97914  OH2 TIP3 56277     46.927 -36.486  52.959  1.00  0.00      SOLV O
ATOM  97915  H1  TIP3 56277     47.034 -36.846  52.065  1.00  0.00      SOLV H
ATOM  97916  H2  TIP3 56277     46.706 -35.550  52.765  1.00  0.00      SOLV H
ATOM  97917  OH2 TIP3 56278     35.326 -31.646  54.643  1.00  0.00      SOLV O
ATOM  97918  H1  TIP3 56278     36.261 -31.370  54.683  1.00  0.00      SOLV H
ATOM  97919  H2  TIP3 56278     35.035 -31.101  53.889  1.00  0.00      SOLV H
ATOM  97920  OH2 TIP3 56279     31.120 -38.877  54.057  1.00  0.00      SOLV O
ATOM  97921  H1  TIP3 56279     31.997 -38.479  54.258  1.00  0.00      SOLV H
ATOM  97922  H2  TIP3 56279     31.368 -39.574  53.411  1.00  0.00      SOLV H
ATOM  97923  OH2 TIP3 56280     28.227 -34.247  59.110  1.00  0.00      SOLV O
ATOM  97924  H1  TIP3 56280     27.731 -34.889  58.551  1.00  0.00      SOLV H
ATOM  97925  H2  TIP3 56280     28.651 -34.856  59.754  1.00  0.00      SOLV H
ATOM  97926  OH2 TIP3 56281     29.501 -35.820  60.900  1.00  0.00      SOLV O
ATOM  97927  H1  TIP3 56281     29.516 -36.761  61.128  1.00  0.00      SOLV H
ATOM  97928  H2  TIP3 56281     29.706 -35.423  61.765  1.00  0.00      SOLV H
ATOM  97929  OH2 TIP3 56282     47.178 -35.438  57.035  1.00  0.00      SOLV O
ATOM  97930  H1  TIP3 56282     47.836 -34.715  57.128  1.00  0.00      SOLV H
ATOM  97931  H2  TIP3 56282     47.522 -36.047  57.701  1.00  0.00      SOLV H
ATOM  97932  OH2 TIP3 56283     48.452 -36.747  55.119  1.00  0.00      SOLV O
ATOM  97933  H1  TIP3 56283     47.825 -36.781  54.373  1.00  0.00      SOLV H
ATOM  97934  H2  TIP3 56283     47.939 -36.297  55.805  1.00  0.00      SOLV H
ATOM  97935  OH2 TIP3 56284     47.633 -40.245  53.626  1.00  0.00      SOLV O
ATOM  97936  H1  TIP3 56284     47.872 -39.596  52.962  1.00  0.00      SOLV H
ATOM  97937  H2  TIP3 56284     47.933 -41.082  53.234  1.00  0.00      SOLV H
ATOM  97938  OH2 TIP3 56285     31.956 -42.428  63.384  1.00  0.00      SOLV O
ATOM  97939  H1  TIP3 56285     32.050 -42.189  62.447  1.00  0.00      SOLV H
ATOM  97940  H2  TIP3 56285     32.725 -41.989  63.770  1.00  0.00      SOLV H
ATOM  97941  OH2 TIP3 56286     47.844 -42.866  52.612  1.00  0.00      SOLV O
ATOM  97942  H1  TIP3 56286     48.526 -43.162  53.250  1.00  0.00      SOLV H
ATOM  97943  H2  TIP3 56286     47.165 -43.551  52.735  1.00  0.00      SOLV H
ATOM  97944  OH2 TIP3 56287     33.761 -49.142  57.513  1.00  0.00      SOLV O
ATOM  97945  H1  TIP3 56287     32.852 -49.428  57.349  1.00  0.00      SOLV H
ATOM  97946  H2  TIP3 56287     33.948 -48.513  56.790  1.00  0.00      SOLV H
ATOM  97947  OH2 TIP3 56288     42.686 -30.214  59.483  1.00  0.00      SOLV O
ATOM  97948  H1  TIP3 56288     43.397 -30.176  58.809  1.00  0.00      SOLV H
ATOM  97949  H2  TIP3 56288     42.992 -29.568  60.135  1.00  0.00      SOLV H
ATOM  97950  OH2 TIP3 56289     31.775 -37.080  70.042  1.00  0.00      SOLV O
ATOM  97951  H1  TIP3 56289     31.059 -37.469  69.505  1.00  0.00      SOLV H
ATOM  97952  H2  TIP3 56289     31.697 -37.580  70.866  1.00  0.00      SOLV H
ATOM  97953  OH2 TIP3 56290     34.207 -35.247  66.430  1.00  0.00      SOLV O
ATOM  97954  H1  TIP3 56290     33.708 -34.629  65.888  1.00  0.00      SOLV H
ATOM  97955  H2  TIP3 56290     35.059 -35.274  65.955  1.00  0.00      SOLV H
ATOM  97956  OH2 TIP3 56291     30.705 -33.195  66.265  1.00  0.00      SOLV O
ATOM  97957  H1  TIP3 56291     29.807 -32.998  65.935  1.00  0.00      SOLV H
ATOM  97958  H2  TIP3 56291     30.509 -33.469  67.169  1.00  0.00      SOLV H
ATOM  97959  OH2 TIP3 56292     33.244 -32.666  65.405  1.00  0.00      SOLV O
ATOM  97960  H1  TIP3 56292     32.357 -32.917  65.751  1.00  0.00      SOLV H
ATOM  97961  H2  TIP3 56292     33.033 -32.297  64.541  1.00  0.00      SOLV H
ATOM  97962  OH2 TIP3 56293     37.622 -31.334  64.552  1.00  0.00      SOLV O
ATOM  97963  H1  TIP3 56293     37.066 -30.948  63.854  1.00  0.00      SOLV H
ATOM  97964  H2  TIP3 56293     37.587 -30.636  65.240  1.00  0.00      SOLV H
ATOM  97965  OH2 TIP3 56294     40.144 -31.329  65.517  1.00  0.00      SOLV O
ATOM  97966  H1  TIP3 56294     39.311 -31.607  65.101  1.00  0.00      SOLV H
ATOM  97967  H2  TIP3 56294     40.198 -30.401  65.293  1.00  0.00      SOLV H
ATOM  97968  OH2 TIP3 56295     42.559 -28.873  65.489  1.00  0.00      SOLV O
ATOM  97969  H1  TIP3 56295     41.965 -28.115  65.310  1.00  0.00      SOLV H
ATOM  97970  H2  TIP3 56295     42.619 -29.369  64.650  1.00  0.00      SOLV H
ATOM  97971  OH2 TIP3 56296     30.686 -34.636  63.241  1.00  0.00      SOLV O
ATOM  97972  H1  TIP3 56296     30.803 -35.122  64.088  1.00  0.00      SOLV H
ATOM  97973  H2  TIP3 56296     31.550 -34.834  62.815  1.00  0.00      SOLV H
ATOM  97974  OH2 TIP3 56297     33.028 -35.226  61.929  1.00  0.00      SOLV O
ATOM  97975  H1  TIP3 56297     33.252 -36.163  62.145  1.00  0.00      SOLV H
ATOM  97976  H2  TIP3 56297     33.834 -34.772  62.253  1.00  0.00      SOLV H
ATOM  97977  OH2 TIP3 56298     35.375 -33.899  62.798  1.00  0.00      SOLV O
ATOM  97978  H1  TIP3 56298     35.913 -34.648  62.493  1.00  0.00      SOLV H
ATOM  97979  H2  TIP3 56298     35.500 -33.989  63.758  1.00  0.00      SOLV H
ATOM  97980  OH2 TIP3 56299     35.508 -50.702  55.380  1.00  0.00      SOLV O
ATOM  97981  H1  TIP3 56299     35.882 -49.900  54.969  1.00  0.00      SOLV H
ATOM  97982  H2  TIP3 56299     34.953 -50.327  56.084  1.00  0.00      SOLV H
ATOM  97983  OH2 TIP3 56300     30.222 -35.621  56.448  1.00  0.00      SOLV O
ATOM  97984  H1  TIP3 56300     29.577 -35.901  55.773  1.00  0.00      SOLV H
ATOM  97985  H2  TIP3 56300     29.912 -34.719  56.601  1.00  0.00      SOLV H
ATOM  97986  OH2 TIP3 56301     36.743 -48.321  53.922  1.00  0.00      SOLV O
ATOM  97987  H1  TIP3 56301     37.463 -48.682  53.374  1.00  0.00      SOLV H
ATOM  97988  H2  TIP3 56301     37.251 -47.776  54.562  1.00  0.00      SOLV H
ATOM  97989  OH2 TIP3 56302     41.383 -46.040  56.189  1.00  0.00      SOLV O
ATOM  97990  H1  TIP3 56302     42.103 -46.296  56.782  1.00  0.00      SOLV H
ATOM  97991  H2  TIP3 56302     40.912 -45.408  56.749  1.00  0.00      SOLV H
ATOM  97992  OH2 TIP3 56303     38.082 -31.423  54.759  1.00  0.00      SOLV O
ATOM  97993  H1  TIP3 56303     38.964 -31.007  54.657  1.00  0.00      SOLV H
ATOM  97994  H2  TIP3 56303     38.127 -32.056  54.008  1.00  0.00      SOLV H
ATOM  97995  OH2 TIP3 56304     44.591 -29.687  57.550  1.00  0.00      SOLV O
ATOM  97996  H1  TIP3 56304     44.735 -30.542  57.077  1.00  0.00      SOLV H
ATOM  97997  H2  TIP3 56304     44.318 -29.114  56.804  1.00  0.00      SOLV H
ATOM  97998  OH2 TIP3 56305     31.593 -34.159  53.366  1.00  0.00      SOLV O
ATOM  97999  H1  TIP3 56305     31.318 -34.053  54.288  1.00  0.00      SOLV H
ATOM  98000  H2  TIP3 56305     32.539 -34.399  53.450  1.00  0.00      SOLV H
ATOM  98001  OH2 TIP3 56306     49.126 -33.389  56.979  1.00  0.00      SOLV O
ATOM  98002  H1  TIP3 56306     48.946 -33.160  56.051  1.00  0.00      SOLV H
ATOM  98003  H2  TIP3 56306     49.094 -32.527  57.419  1.00  0.00      SOLV H
ATOM  98004  OH2 TIP3 56307     55.404 -25.069  57.342  1.00  0.00      SOLV O
ATOM  98005  H1  TIP3 56307     55.500 -25.225  56.377  1.00  0.00      SOLV H
ATOM  98006  H2  TIP3 56307     54.830 -24.298  57.348  1.00  0.00      SOLV H
ATOM  98007  OH2 TIP3 56308     49.707 -28.095  59.633  1.00  0.00      SOLV O
ATOM  98008  H1  TIP3 56308     50.407 -28.601  60.079  1.00  0.00      SOLV H
ATOM  98009  H2  TIP3 56308     49.389 -28.789  59.028  1.00  0.00      SOLV H
ATOM  98010  OH2 TIP3 56309     58.697 -24.338  54.413  1.00  0.00      SOLV O
ATOM  98011  H1  TIP3 56309     59.326 -24.971  54.039  1.00  0.00      SOLV H
ATOM  98012  H2  TIP3 56309     58.631 -24.734  55.303  1.00  0.00      SOLV H
ATOM  98013  OH2 TIP3 56310     50.921 -36.244  53.852  1.00  0.00      SOLV O
ATOM  98014  H1  TIP3 56310     51.272 -35.568  54.467  1.00  0.00      SOLV H
ATOM  98015  H2  TIP3 56310     50.254 -36.673  54.445  1.00  0.00      SOLV H
ATOM  98016  OH2 TIP3 56311     52.556 -27.121  58.536  1.00  0.00      SOLV O
ATOM  98017  H1  TIP3 56311     51.715 -27.601  58.582  1.00  0.00      SOLV H
ATOM  98018  H2  TIP3 56311     52.356 -26.275  58.962  1.00  0.00      SOLV H
ATOM  98019  OH2 TIP3 56312     55.205 -29.554  52.739  1.00  0.00      SOLV O
ATOM  98020  H1  TIP3 56312     55.248 -30.308  52.138  1.00  0.00      SOLV H
ATOM  98021  H2  TIP3 56312     54.749 -29.931  53.531  1.00  0.00      SOLV H
ATOM  98022  OH2 TIP3 56313     54.110 -30.336  55.065  1.00  0.00      SOLV O
ATOM  98023  H1  TIP3 56313     54.218 -30.776  55.921  1.00  0.00      SOLV H
ATOM  98024  H2  TIP3 56313     53.777 -29.462  55.372  1.00  0.00      SOLV H
ATOM  98025  OH2 TIP3 56314     51.515 -33.998  55.109  1.00  0.00      SOLV O
ATOM  98026  H1  TIP3 56314     50.983 -34.069  55.917  1.00  0.00      SOLV H
ATOM  98027  H2  TIP3 56314     51.861 -33.103  55.228  1.00  0.00      SOLV H
ATOM  98028  OH2 TIP3 56315     56.093 -27.975  55.826  1.00  0.00      SOLV O
ATOM  98029  H1  TIP3 56315     55.159 -27.713  55.984  1.00  0.00      SOLV H
ATOM  98030  H2  TIP3 56315     56.461 -27.128  55.525  1.00  0.00      SOLV H
ATOM  98031  OH2 TIP3 56316     53.388 -27.747  55.935  1.00  0.00      SOLV O
ATOM  98032  H1  TIP3 56316     53.046 -27.004  55.379  1.00  0.00      SOLV H
ATOM  98033  H2  TIP3 56316     52.970 -27.505  56.788  1.00  0.00      SOLV H
ATOM  98034  OH2 TIP3 56317     51.359 -31.353  54.539  1.00  0.00      SOLV O
ATOM  98035  H1  TIP3 56317     51.714 -30.506  54.839  1.00  0.00      SOLV H
ATOM  98036  H2  TIP3 56317     52.024 -31.625  53.882  1.00  0.00      SOLV H
ATOM  98037  OH2 TIP3 56318     49.014 -30.616  58.492  1.00  0.00      SOLV O
ATOM  98038  H1  TIP3 56318     48.076 -30.488  58.278  1.00  0.00      SOLV H
ATOM  98039  H2  TIP3 56318     49.381 -30.187  57.698  1.00  0.00      SOLV H
ATOM  98040  OH2 TIP3 56319     56.355 -27.094  52.848  1.00  0.00      SOLV O
ATOM  98041  H1  TIP3 56319     55.798 -27.884  53.042  1.00  0.00      SOLV H
ATOM  98042  H2  TIP3 56319     57.228 -27.498  52.876  1.00  0.00      SOLV H
ATOM  98043  OH2 TIP3 56320     53.420 -32.678  52.841  1.00  0.00      SOLV O
ATOM  98044  H1  TIP3 56320     53.726 -33.307  53.505  1.00  0.00      SOLV H
ATOM  98045  H2  TIP3 56320     54.216 -32.491  52.328  1.00  0.00      SOLV H
ATOM  98046  OH2 TIP3 56321     53.441 -25.471  54.444  1.00  0.00      SOLV O
ATOM  98047  H1  TIP3 56321     54.143 -24.819  54.553  1.00  0.00      SOLV H
ATOM  98048  H2  TIP3 56321     52.726 -24.956  54.046  1.00  0.00      SOLV H
ATOM  98049  OH2 TIP3 56322     48.892 -32.580  54.045  1.00  0.00      SOLV O
ATOM  98050  H1  TIP3 56322     49.770 -32.206  54.268  1.00  0.00      SOLV H
ATOM  98051  H2  TIP3 56322     49.153 -33.306  53.436  1.00  0.00      SOLV H
ATOM  98052  OH2 TIP3 56323     45.975 -27.950  59.110  1.00  0.00      SOLV O
ATOM  98053  H1  TIP3 56323     45.500 -28.556  58.495  1.00  0.00      SOLV H
ATOM  98054  H2  TIP3 56323     46.394 -28.607  59.703  1.00  0.00      SOLV H
ATOM  98055  OH2 TIP3 56324     47.089 -29.674  60.854  1.00  0.00      SOLV O
ATOM  98056  H1  TIP3 56324     47.011 -30.602  61.104  1.00  0.00      SOLV H
ATOM  98057  H2  TIP3 56324     47.064 -29.256  61.726  1.00  0.00      SOLV H
ATOM  98058  OH2 TIP3 56325     47.863 -29.340  56.512  1.00  0.00      SOLV O
ATOM  98059  H1  TIP3 56325     47.351 -29.582  55.720  1.00  0.00      SOLV H
ATOM  98060  H2  TIP3 56325     47.766 -28.377  56.484  1.00  0.00      SOLV H
ATOM  98061  OH2 TIP3 56326     56.069 -25.111  54.764  1.00  0.00      SOLV O
ATOM  98062  H1  TIP3 56326     56.880 -24.651  54.488  1.00  0.00      SOLV H
ATOM  98063  H2  TIP3 56326     55.919 -25.723  54.014  1.00  0.00      SOLV H
ATOM  98064  OH2 TIP3 56327     49.225 -28.244  53.296  1.00  0.00      SOLV O
ATOM  98065  H1  TIP3 56327     49.064 -27.709  54.099  1.00  0.00      SOLV H
ATOM  98066  H2  TIP3 56327     50.201 -28.202  53.333  1.00  0.00      SOLV H
ATOM  98067  OH2 TIP3 56328    -18.424 -36.424  58.453  1.00  0.00      SOLV O
ATOM  98068  H1  TIP3 56328    -18.769 -37.176  57.950  1.00  0.00      SOLV H
ATOM  98069  H2  TIP3 56328    -19.261 -35.982  58.715  1.00  0.00      SOLV H
ATOM  98070  OH2 TIP3 56329    -18.165 -33.675  60.106  1.00  0.00      SOLV O
ATOM  98071  H1  TIP3 56329    -17.371 -34.067  59.710  1.00  0.00      SOLV H
ATOM  98072  H2  TIP3 56329    -17.893 -32.732  60.111  1.00  0.00      SOLV H
ATOM  98073  OH2 TIP3 56330    -16.004 -35.025  58.803  1.00  0.00      SOLV O
ATOM  98074  H1  TIP3 56330    -16.479 -35.695  58.273  1.00  0.00      SOLV H
ATOM  98075  H2  TIP3 56330    -15.925 -35.425  59.667  1.00  0.00      SOLV H
ATOM  98076  OH2 TIP3 56331    -18.427 -40.721  56.777  1.00  0.00      SOLV O
ATOM  98077  H1  TIP3 56331    -19.265 -40.347  56.499  1.00  0.00      SOLV H
ATOM  98078  H2  TIP3 56331    -17.787 -40.442  56.102  1.00  0.00      SOLV H
ATOM  98079  OH2 TIP3 56332    -17.809 -41.949  53.920  1.00  0.00      SOLV O
ATOM  98080  H1  TIP3 56332    -17.310 -41.739  54.726  1.00  0.00      SOLV H
ATOM  98081  H2  TIP3 56332    -17.152 -42.499  53.459  1.00  0.00      SOLV H
ATOM  98082  OH2 TIP3 56333    -15.292 -39.366  58.063  1.00  0.00      SOLV O
ATOM  98083  H1  TIP3 56333    -15.985 -39.245  58.731  1.00  0.00      SOLV H
ATOM  98084  H2  TIP3 56333    -14.566 -39.711  58.611  1.00  0.00      SOLV H
ATOM  98085  OH2 TIP3 56334    -15.969 -40.442  55.628  1.00  0.00      SOLV O
ATOM  98086  H1  TIP3 56334    -15.611 -39.994  56.423  1.00  0.00      SOLV H
ATOM  98087  H2  TIP3 56334    -15.692 -39.841  54.898  1.00  0.00      SOLV H
ATOM  98088  OH2 TIP3 56335    -20.601 -35.002  59.298  1.00  0.00      SOLV O
ATOM  98089  H1  TIP3 56335    -20.008 -34.438  59.832  1.00  0.00      SOLV H
ATOM  98090  H2  TIP3 56335    -21.228 -34.351  58.940  1.00  0.00      SOLV H
ATOM  98091  OH2 TIP3 56336     -9.819 -47.051  55.399  1.00  0.00      SOLV O
ATOM  98092  H1  TIP3 56336    -10.641 -47.152  55.878  1.00  0.00      SOLV H
ATOM  98093  H2  TIP3 56336     -9.784 -46.098  55.203  1.00  0.00      SOLV H
ATOM  98094  OH2 TIP3 56337    -13.507 -33.024  53.868  1.00  0.00      SOLV O
ATOM  98095  H1  TIP3 56337    -13.656 -32.083  54.110  1.00  0.00      SOLV H
ATOM  98096  H2  TIP3 56337    -12.594 -33.177  54.152  1.00  0.00      SOLV H
ATOM  98097  OH2 TIP3 56338    -21.764 -32.299  57.584  1.00  0.00      SOLV O
ATOM  98098  H1  TIP3 56338    -21.934 -32.350  56.624  1.00  0.00      SOLV H
ATOM  98099  H2  TIP3 56338    -22.206 -31.469  57.842  1.00  0.00      SOLV H
ATOM  98100  OH2 TIP3 56339    -18.796 -32.023  54.520  1.00  0.00      SOLV O
ATOM  98101  H1  TIP3 56339    -18.059 -32.536  54.123  1.00  0.00      SOLV H
ATOM  98102  H2  TIP3 56339    -18.672 -32.198  55.476  1.00  0.00      SOLV H
ATOM  98103  OH2 TIP3 56340    -19.007 -32.239  57.291  1.00  0.00      SOLV O
ATOM  98104  H1  TIP3 56340    -19.946 -32.415  57.521  1.00  0.00      SOLV H
ATOM  98105  H2  TIP3 56340    -18.537 -32.775  57.947  1.00  0.00      SOLV H
ATOM  98106  OH2 TIP3 56341    -14.966 -39.073  53.471  1.00  0.00      SOLV O
ATOM  98107  H1  TIP3 56341    -15.021 -39.205  52.502  1.00  0.00      SOLV H
ATOM  98108  H2  TIP3 56341    -14.313 -38.358  53.528  1.00  0.00      SOLV H
ATOM  98109  OH2 TIP3 56342    -14.842 -44.758  54.489  1.00  0.00      SOLV O
ATOM  98110  H1  TIP3 56342    -15.718 -45.113  54.759  1.00  0.00      SOLV H
ATOM  98111  H2  TIP3 56342    -14.761 -44.033  55.146  1.00  0.00      SOLV H
ATOM  98112  OH2 TIP3 56343    -14.685 -42.790  56.301  1.00  0.00      SOLV O
ATOM  98113  H1  TIP3 56343    -13.841 -42.582  56.744  1.00  0.00      SOLV H
ATOM  98114  H2  TIP3 56343    -14.976 -41.938  55.927  1.00  0.00      SOLV H
ATOM  98115  OH2 TIP3 56344    -19.312 -37.237  55.539  1.00  0.00      SOLV O
ATOM  98116  H1  TIP3 56344    -19.905 -36.491  55.789  1.00  0.00      SOLV H
ATOM  98117  H2  TIP3 56344    -19.889 -37.989  55.670  1.00  0.00      SOLV H
ATOM  98118  OH2 TIP3 56345    -10.278 -40.936  56.098  1.00  0.00      SOLV O
ATOM  98119  H1  TIP3 56345    -10.693 -41.350  55.304  1.00  0.00      SOLV H
ATOM  98120  H2  TIP3 56345    -10.458 -40.001  55.846  1.00  0.00      SOLV H
ATOM  98121  OH2 TIP3 56346    -14.782 -33.210  56.385  1.00  0.00      SOLV O
ATOM  98122  H1  TIP3 56346    -14.819 -34.057  56.849  1.00  0.00      SOLV H
ATOM  98123  H2  TIP3 56346    -14.299 -33.422  55.571  1.00  0.00      SOLV H
ATOM  98124  OH2 TIP3 56347    -16.434 -35.954  54.284  1.00  0.00      SOLV O
ATOM  98125  H1  TIP3 56347    -16.040 -36.290  55.116  1.00  0.00      SOLV H
ATOM  98126  H2  TIP3 56347    -17.310 -36.369  54.334  1.00  0.00      SOLV H
ATOM  98127  OH2 TIP3 56348    -13.670 -30.350  54.558  1.00  0.00      SOLV O
ATOM  98128  H1  TIP3 56348    -13.308 -29.465  54.371  1.00  0.00      SOLV H
ATOM  98129  H2  TIP3 56348    -14.583 -30.080  54.800  1.00  0.00      SOLV H
ATOM  98130  OH2 TIP3 56349    -15.231 -36.934  56.583  1.00  0.00      SOLV O
ATOM  98131  H1  TIP3 56349    -15.223 -37.782  57.063  1.00  0.00      SOLV H
ATOM  98132  H2  TIP3 56349    -14.339 -36.603  56.734  1.00  0.00      SOLV H
ATOM  98133  OH2 TIP3 56350    -22.326 -36.892  52.766  1.00  0.00      SOLV O
ATOM  98134  H1  TIP3 56350    -22.022 -37.633  52.212  1.00  0.00      SOLV H
ATOM  98135  H2  TIP3 56350    -22.665 -37.365  53.556  1.00  0.00      SOLV H
ATOM  98136  OH2 TIP3 56351    -23.218 -37.673  55.232  1.00  0.00      SOLV O
ATOM  98137  H1  TIP3 56351    -23.156 -38.143  56.069  1.00  0.00      SOLV H
ATOM  98138  H2  TIP3 56351    -23.551 -36.794  55.511  1.00  0.00      SOLV H
ATOM  98139  OH2 TIP3 56352    -21.214 -35.263  55.918  1.00  0.00      SOLV O
ATOM  98140  H1  TIP3 56352    -22.168 -35.111  56.032  1.00  0.00      SOLV H
ATOM  98141  H2  TIP3 56352    -20.976 -34.500  55.372  1.00  0.00      SOLV H
ATOM  98142  OH2 TIP3 56353    -24.117 -35.126  56.004  1.00  0.00      SOLV O
ATOM  98143  H1  TIP3 56353    -24.273 -34.356  55.402  1.00  0.00      SOLV H
ATOM  98144  H2  TIP3 56353    -24.330 -34.731  56.858  1.00  0.00      SOLV H
ATOM  98145  OH2 TIP3 56354    -26.092 -38.635  54.456  1.00  0.00      SOLV O
ATOM  98146  H1  TIP3 56354    -25.515 -37.988  54.857  1.00  0.00      SOLV H
ATOM  98147  H2  TIP3 56354    -25.465 -39.157  53.931  1.00  0.00      SOLV H
ATOM  98148  OH2 TIP3 56355    -15.963 -31.847  63.304  1.00  0.00      SOLV O
ATOM  98149  H1  TIP3 56355    -16.496 -31.138  62.889  1.00  0.00      SOLV H
ATOM  98150  H2  TIP3 56355    -15.247 -31.329  63.690  1.00  0.00      SOLV H
ATOM  98151  OH2 TIP3 56356    -21.053 -34.489  52.960  1.00  0.00      SOLV O
ATOM  98152  H1  TIP3 56356    -21.555 -35.338  52.993  1.00  0.00      SOLV H
ATOM  98153  H2  TIP3 56356    -20.207 -34.802  52.600  1.00  0.00      SOLV H
ATOM  98154  OH2 TIP3 56357    -16.745 -33.186  53.124  1.00  0.00      SOLV O
ATOM  98155  H1  TIP3 56357    -16.225 -33.851  53.597  1.00  0.00      SOLV H
ATOM  98156  H2  TIP3 56357    -16.086 -32.786  52.527  1.00  0.00      SOLV H
ATOM  98157  OH2 TIP3 56358    -23.961 -40.063  52.875  1.00  0.00      SOLV O
ATOM  98158  H1  TIP3 56358    -23.596 -40.720  53.472  1.00  0.00      SOLV H
ATOM  98159  H2  TIP3 56358    -23.169 -39.826  52.350  1.00  0.00      SOLV H
ATOM  98160  OH2 TIP3 56359    -19.159 -37.134  52.704  1.00  0.00      SOLV O
ATOM  98161  H1  TIP3 56359    -19.424 -37.199  53.636  1.00  0.00      SOLV H
ATOM  98162  H2  TIP3 56359    -19.036 -38.082  52.474  1.00  0.00      SOLV H
ATOM  98163  OH2 TIP3 56360    -20.705 -42.720  53.499  1.00  0.00      SOLV O
ATOM  98164  H1  TIP3 56360    -20.759 -42.873  52.541  1.00  0.00      SOLV H
ATOM  98165  H2  TIP3 56360    -19.780 -42.463  53.629  1.00  0.00      SOLV H
ATOM  98166  OH2 TIP3 56361    -12.503 -37.552  53.008  1.00  0.00      SOLV O
ATOM  98167  H1  TIP3 56361    -12.595 -37.920  52.111  1.00  0.00      SOLV H
ATOM  98168  H2  TIP3 56361    -12.867 -36.650  52.865  1.00  0.00      SOLV H
ATOM  98169  OH2 TIP3 56362    -24.275 -32.743  54.662  1.00  0.00      SOLV O
ATOM  98170  H1  TIP3 56362    -23.356 -32.419  54.671  1.00  0.00      SOLV H
ATOM  98171  H2  TIP3 56362    -24.615 -32.221  53.912  1.00  0.00      SOLV H
ATOM  98172  OH2 TIP3 56363    -13.611 -30.391  64.127  1.00  0.00      SOLV O
ATOM  98173  H1  TIP3 56363    -14.011 -29.917  64.869  1.00  0.00      SOLV H
ATOM  98174  H2  TIP3 56363    -13.415 -29.640  63.541  1.00  0.00      SOLV H
ATOM  98175  OH2 TIP3 56364    -11.262 -38.293  58.834  1.00  0.00      SOLV O
ATOM  98176  H1  TIP3 56364    -12.035 -38.759  59.193  1.00  0.00      SOLV H
ATOM  98177  H2  TIP3 56364    -11.054 -37.659  59.522  1.00  0.00      SOLV H
ATOM  98178  OH2 TIP3 56365    -11.065 -38.289  55.262  1.00  0.00      SOLV O
ATOM  98179  H1  TIP3 56365    -11.606 -38.041  54.479  1.00  0.00      SOLV H
ATOM  98180  H2  TIP3 56365    -11.196 -37.501  55.822  1.00  0.00      SOLV H
ATOM  98181  OH2 TIP3 56366    -11.499 -41.403  53.718  1.00  0.00      SOLV O
ATOM  98182  H1  TIP3 56366    -11.824 -40.767  53.070  1.00  0.00      SOLV H
ATOM  98183  H2  TIP3 56366    -11.605 -42.254  53.241  1.00  0.00      SOLV H
ATOM  98184  OH2 TIP3 56367    -11.493 -43.995  52.843  1.00  0.00      SOLV O
ATOM  98185  H1  TIP3 56367    -10.803 -44.274  53.478  1.00  0.00      SOLV H
ATOM  98186  H2  TIP3 56367    -12.177 -44.686  52.910  1.00  0.00      SOLV H
ATOM  98187  OH2 TIP3 56368    -12.331 -42.531  57.783  1.00  0.00      SOLV O
ATOM  98188  H1  TIP3 56368    -11.976 -43.413  57.986  1.00  0.00      SOLV H
ATOM  98189  H2  TIP3 56368    -11.617 -42.094  57.296  1.00  0.00      SOLV H
ATOM  98190  OH2 TIP3 56369     -9.217 -44.417  54.383  1.00  0.00      SOLV O
ATOM  98191  H1  TIP3 56369     -8.563 -44.987  53.935  1.00  0.00      SOLV H
ATOM  98192  H2  TIP3 56369     -8.686 -43.621  54.574  1.00  0.00      SOLV H
ATOM  98193  OH2 TIP3 56370    -16.943 -31.307  59.488  1.00  0.00      SOLV O
ATOM  98194  H1  TIP3 56370    -16.216 -31.269  58.837  1.00  0.00      SOLV H
ATOM  98195  H2  TIP3 56370    -16.639 -30.685  60.166  1.00  0.00      SOLV H
ATOM  98196  OH2 TIP3 56371    -21.526 -32.514  54.773  1.00  0.00      SOLV O
ATOM  98197  H1  TIP3 56371    -20.662 -32.072  54.649  1.00  0.00      SOLV H
ATOM  98198  H2  TIP3 56371    -21.495 -33.133  54.009  1.00  0.00      SOLV H
ATOM  98199  OH2 TIP3 56372    -14.987 -30.761  57.534  1.00  0.00      SOLV O
ATOM  98200  H1  TIP3 56372    -14.909 -31.631  57.074  1.00  0.00      SOLV H
ATOM  98201  H2  TIP3 56372    -15.339 -30.200  56.812  1.00  0.00      SOLV H
ATOM  98202  OH2 TIP3 56373    -28.004 -35.183  53.331  1.00  0.00      SOLV O
ATOM  98203  H1  TIP3 56373    -28.364 -35.114  54.225  1.00  0.00      SOLV H
ATOM  98204  H2  TIP3 56373    -27.093 -35.509  53.468  1.00  0.00      SOLV H
ATOM  98205  OH2 TIP3 56374      0.385 -33.209  59.585  1.00  0.00      SOLV O
ATOM  98206  H1  TIP3 56374      0.004 -32.308  59.575  1.00  0.00      SOLV H
ATOM  98207  H2  TIP3 56374     -0.239 -33.682  59.011  1.00  0.00      SOLV H
ATOM  98208  OH2 TIP3 56375     -0.406 -34.229  63.031  1.00  0.00      SOLV O
ATOM  98209  H1  TIP3 56375     -0.262 -34.784  63.822  1.00  0.00      SOLV H
ATOM  98210  H2  TIP3 56375     -0.594 -34.897  62.355  1.00  0.00      SOLV H
ATOM  98211  OH2 TIP3 56376      1.985 -30.213  61.339  1.00  0.00      SOLV O
ATOM  98212  H1  TIP3 56376      1.926 -31.064  61.795  1.00  0.00      SOLV H
ATOM  98213  H2  TIP3 56376      1.928 -29.592  62.082  1.00  0.00      SOLV H
ATOM  98214  OH2 TIP3 56377     -8.174 -32.578  63.081  1.00  0.00      SOLV O
ATOM  98215  H1  TIP3 56377     -8.149 -33.532  62.837  1.00  0.00      SOLV H
ATOM  98216  H2  TIP3 56377     -7.225 -32.439  63.221  1.00  0.00      SOLV H
ATOM  98217  OH2 TIP3 56378     -9.290 -40.094  58.667  1.00  0.00      SOLV O
ATOM  98218  H1  TIP3 56378     -9.779 -39.244  58.579  1.00  0.00      SOLV H
ATOM  98219  H2  TIP3 56378     -9.499 -40.485  57.807  1.00  0.00      SOLV H
ATOM  98220  OH2 TIP3 56379     -8.070 -37.284  60.006  1.00  0.00      SOLV O
ATOM  98221  H1  TIP3 56379     -8.199 -37.514  60.940  1.00  0.00      SOLV H
ATOM  98222  H2  TIP3 56379     -8.926 -36.978  59.709  1.00  0.00      SOLV H
ATOM  98223  OH2 TIP3 56380     -2.379 -26.339  61.683  1.00  0.00      SOLV O
ATOM  98224  H1  TIP3 56380     -1.598 -26.818  61.320  1.00  0.00      SOLV H
ATOM  98225  H2  TIP3 56380     -2.484 -26.757  62.545  1.00  0.00      SOLV H
ATOM  98226  OH2 TIP3 56381     -2.804 -32.503  63.565  1.00  0.00      SOLV O
ATOM  98227  H1  TIP3 56381     -2.269 -33.055  62.969  1.00  0.00      SOLV H
ATOM  98228  H2  TIP3 56381     -2.082 -32.102  64.086  1.00  0.00      SOLV H
ATOM  98229  OH2 TIP3 56382      8.165 -37.564  64.347  1.00  0.00      SOLV O
ATOM  98230  H1  TIP3 56382      8.134 -36.911  65.079  1.00  0.00      SOLV H
ATOM  98231  H2  TIP3 56382      8.481 -37.005  63.619  1.00  0.00      SOLV H
ATOM  98232  OH2 TIP3 56383      2.011 -36.780  63.822  1.00  0.00      SOLV O
ATOM  98233  H1  TIP3 56383      2.594 -37.563  63.821  1.00  0.00      SOLV H
ATOM  98234  H2  TIP3 56383      1.913 -36.617  62.866  1.00  0.00      SOLV H
ATOM  98235  OH2 TIP3 56384     -3.483 -40.838  60.991  1.00  0.00      SOLV O
ATOM  98236  H1  TIP3 56384     -4.020 -40.039  60.826  1.00  0.00      SOLV H
ATOM  98237  H2  TIP3 56384     -3.996 -41.486  60.478  1.00  0.00      SOLV H
ATOM  98238  OH2 TIP3 56385      3.512 -38.089  59.413  1.00  0.00      SOLV O
ATOM  98239  H1  TIP3 56385      4.190 -38.240  60.114  1.00  0.00      SOLV H
ATOM  98240  H2  TIP3 56385      3.956 -37.418  58.873  1.00  0.00      SOLV H
ATOM  98241  OH2 TIP3 56386     -6.420 -39.849  61.725  1.00  0.00      SOLV O
ATOM  98242  H1  TIP3 56386     -6.719 -40.378  62.480  1.00  0.00      SOLV H
ATOM  98243  H2  TIP3 56386     -6.935 -40.181  60.981  1.00  0.00      SOLV H
ATOM  98244  OH2 TIP3 56387     -3.434 -36.529  61.105  1.00  0.00      SOLV O
ATOM  98245  H1  TIP3 56387     -2.596 -36.808  61.520  1.00  0.00      SOLV H
ATOM  98246  H2  TIP3 56387     -3.688 -37.335  60.602  1.00  0.00      SOLV H
ATOM  98247  OH2 TIP3 56388      8.071 -36.056  66.621  1.00  0.00      SOLV O
ATOM  98248  H1  TIP3 56388      7.242 -35.564  66.459  1.00  0.00      SOLV H
ATOM  98249  H2  TIP3 56388      8.082 -36.128  67.586  1.00  0.00      SOLV H
ATOM  98250  OH2 TIP3 56389     -0.711 -30.830  58.647  1.00  0.00      SOLV O
ATOM  98251  H1  TIP3 56389     -1.008 -31.182  57.805  1.00  0.00      SOLV H
ATOM  98252  H2  TIP3 56389     -1.357 -30.121  58.825  1.00  0.00      SOLV H
ATOM  98253  OH2 TIP3 56390     -4.545 -34.189  65.257  1.00  0.00      SOLV O
ATOM  98254  H1  TIP3 56390     -5.393 -33.780  65.540  1.00  0.00      SOLV H
ATOM  98255  H2  TIP3 56390     -4.076 -33.406  64.923  1.00  0.00      SOLV H
ATOM  98256  OH2 TIP3 56391      5.372 -38.192  61.430  1.00  0.00      SOLV O
ATOM  98257  H1  TIP3 56391      5.380 -38.950  62.026  1.00  0.00      SOLV H
ATOM  98258  H2  TIP3 56391      5.761 -37.491  61.983  1.00  0.00      SOLV H
ATOM  98259  OH2 TIP3 56392     -6.495 -32.656  66.106  1.00  0.00      SOLV O
ATOM  98260  H1  TIP3 56392     -6.863 -31.811  65.763  1.00  0.00      SOLV H
ATOM  98261  H2  TIP3 56392     -6.950 -32.701  66.971  1.00  0.00      SOLV H
ATOM  98262  OH2 TIP3 56393      1.931 -28.312  63.757  1.00  0.00      SOLV O
ATOM  98263  H1  TIP3 56393      0.993 -28.585  63.877  1.00  0.00      SOLV H
ATOM  98264  H2  TIP3 56393      1.817 -27.369  63.537  1.00  0.00      SOLV H
ATOM  98265  OH2 TIP3 56394      6.077 -39.285  65.163  1.00  0.00      SOLV O
ATOM  98266  H1  TIP3 56394      5.208 -38.918  64.943  1.00  0.00      SOLV H
ATOM  98267  H2  TIP3 56394      6.695 -38.698  64.680  1.00  0.00      SOLV H
ATOM  98268  OH2 TIP3 56395      0.194 -43.223  62.367  1.00  0.00      SOLV O
ATOM  98269  H1  TIP3 56395      0.406 -44.167  62.470  1.00  0.00      SOLV H
ATOM  98270  H2  TIP3 56395     -0.629 -43.201  62.873  1.00  0.00      SOLV H
ATOM  98271  OH2 TIP3 56396     -0.336 -27.283  60.220  1.00  0.00      SOLV O
ATOM  98272  H1  TIP3 56396      0.361 -27.862  59.845  1.00  0.00      SOLV H
ATOM  98273  H2  TIP3 56396      0.037 -26.402  59.996  1.00  0.00      SOLV H
ATOM  98274  OH2 TIP3 56397      1.569 -28.840  58.911  1.00  0.00      SOLV O
ATOM  98275  H1  TIP3 56397      1.412 -29.571  58.297  1.00  0.00      SOLV H
ATOM  98276  H2  TIP3 56397      1.750 -29.336  59.738  1.00  0.00      SOLV H
ATOM  98277  OH2 TIP3 56398      3.561 -29.600  67.328  1.00  0.00      SOLV O
ATOM  98278  H1  TIP3 56398      3.800 -30.210  66.595  1.00  0.00      SOLV H
ATOM  98279  H2  TIP3 56398      3.446 -28.748  66.861  1.00  0.00      SOLV H
ATOM  98280  OH2 TIP3 56399     -0.636 -34.327  57.159  1.00  0.00      SOLV O
ATOM  98281  H1  TIP3 56399     -1.488 -34.035  56.781  1.00  0.00      SOLV H
ATOM  98282  H2  TIP3 56399     -0.009 -34.118  56.445  1.00  0.00      SOLV H
ATOM  98283  OH2 TIP3 56400     -0.087 -35.758  54.049  1.00  0.00      SOLV O
ATOM  98284  H1  TIP3 56400      0.508 -35.440  54.750  1.00  0.00      SOLV H
ATOM  98285  H2  TIP3 56400      0.551 -36.240  53.496  1.00  0.00      SOLV H
ATOM  98286  OH2 TIP3 56401      6.517 -32.442  65.432  1.00  0.00      SOLV O
ATOM  98287  H1  TIP3 56401      5.612 -32.065  65.462  1.00  0.00      SOLV H
ATOM  98288  H2  TIP3 56401      6.867 -32.015  64.628  1.00  0.00      SOLV H
ATOM  98289  OH2 TIP3 56402      2.551 -33.050  57.983  1.00  0.00      SOLV O
ATOM  98290  H1  TIP3 56402      1.812 -33.065  58.640  1.00  0.00      SOLV H
ATOM  98291  H2  TIP3 56402      3.275 -33.424  58.524  1.00  0.00      SOLV H
ATOM  98292  OH2 TIP3 56403      2.803 -34.821  66.943  1.00  0.00      SOLV O
ATOM  98293  H1  TIP3 56403      2.759 -34.042  67.532  1.00  0.00      SOLV H
ATOM  98294  H2  TIP3 56403      2.117 -34.590  66.289  1.00  0.00      SOLV H
ATOM  98295  OH2 TIP3 56404     -5.531 -35.139  59.965  1.00  0.00      SOLV O
ATOM  98296  H1  TIP3 56404     -5.811 -35.689  59.208  1.00  0.00      SOLV H
ATOM  98297  H2  TIP3 56404     -4.783 -35.670  60.314  1.00  0.00      SOLV H
ATOM  98298  OH2 TIP3 56405     -5.421 -31.506  62.687  1.00  0.00      SOLV O
ATOM  98299  H1  TIP3 56405     -5.368 -31.994  61.852  1.00  0.00      SOLV H
ATOM  98300  H2  TIP3 56405     -4.546 -31.705  63.073  1.00  0.00      SOLV H
ATOM  98301  OH2 TIP3 56406     -4.727 -36.355  63.632  1.00  0.00      SOLV O
ATOM  98302  H1  TIP3 56406     -4.288 -36.082  62.807  1.00  0.00      SOLV H
ATOM  98303  H2  TIP3 56406     -4.623 -35.569  64.202  1.00  0.00      SOLV H
ATOM  98304  OH2 TIP3 56407     -0.656 -28.886  64.276  1.00  0.00      SOLV O
ATOM  98305  H1  TIP3 56407     -1.090 -28.348  64.955  1.00  0.00      SOLV H
ATOM  98306  H2  TIP3 56407     -0.671 -29.787  64.664  1.00  0.00      SOLV H
ATOM  98307  OH2 TIP3 56408      1.746 -34.180  55.640  1.00  0.00      SOLV O
ATOM  98308  H1  TIP3 56408      2.103 -33.736  56.444  1.00  0.00      SOLV H
ATOM  98309  H2  TIP3 56408      2.043 -33.572  54.926  1.00  0.00      SOLV H
ATOM  98310  OH2 TIP3 56409     -2.656 -28.617  59.094  1.00  0.00      SOLV O
ATOM  98311  H1  TIP3 56409     -2.250 -28.204  59.872  1.00  0.00      SOLV H
ATOM  98312  H2  TIP3 56409     -3.440 -28.073  58.958  1.00  0.00      SOLV H
ATOM  98313  OH2 TIP3 56410      8.010 -40.742  55.480  1.00  0.00      SOLV O
ATOM  98314  H1  TIP3 56410      7.110 -40.891  55.843  1.00  0.00      SOLV H
ATOM  98315  H2  TIP3 56410      7.954 -39.812  55.193  1.00  0.00      SOLV H
ATOM  98316  OH2 TIP3 56411     -6.134 -36.388  57.365  1.00  0.00      SOLV O
ATOM  98317  H1  TIP3 56411     -6.856 -35.802  57.113  1.00  0.00      SOLV H
ATOM  98318  H2  TIP3 56411     -6.587 -37.235  57.490  1.00  0.00      SOLV H
ATOM  98319  OH2 TIP3 56412      4.258 -26.769  53.954  1.00  0.00      SOLV O
ATOM  98320  H1  TIP3 56412      4.145 -25.801  54.085  1.00  0.00      SOLV H
ATOM  98321  H2  TIP3 56412      5.232 -26.852  53.941  1.00  0.00      SOLV H
ATOM  98322  OH2 TIP3 56413    -11.849 -33.008  62.993  1.00  0.00      SOLV O
ATOM  98323  H1  TIP3 56413    -10.902 -32.801  63.033  1.00  0.00      SOLV H
ATOM  98324  H2  TIP3 56413    -12.294 -32.248  63.385  1.00  0.00      SOLV H
ATOM  98325  OH2 TIP3 56414      5.134 -26.220  68.969  1.00  0.00      SOLV O
ATOM  98326  H1  TIP3 56414      5.320 -27.177  68.936  1.00  0.00      SOLV H
ATOM  98327  H2  TIP3 56414      4.221 -26.241  69.335  1.00  0.00      SOLV H
ATOM  98328  OH2 TIP3 56415     -3.287 -29.693  67.786  1.00  0.00      SOLV O
ATOM  98329  H1  TIP3 56415     -3.464 -28.865  68.282  1.00  0.00      SOLV H
ATOM  98330  H2  TIP3 56415     -4.020 -30.236  68.086  1.00  0.00      SOLV H
ATOM  98331  OH2 TIP3 56416     -3.985 -25.997  57.585  1.00  0.00      SOLV O
ATOM  98332  H1  TIP3 56416     -4.207 -26.059  56.642  1.00  0.00      SOLV H
ATOM  98333  H2  TIP3 56416     -4.427 -25.173  57.864  1.00  0.00      SOLV H
ATOM  98334  OH2 TIP3 56417     -9.723 -29.161  59.472  1.00  0.00      SOLV O
ATOM  98335  H1  TIP3 56417     -9.443 -29.519  60.339  1.00  0.00      SOLV H
ATOM  98336  H2  TIP3 56417    -10.262 -29.926  59.161  1.00  0.00      SOLV H
ATOM  98337  OH2 TIP3 56418     -1.045 -25.834  54.502  1.00  0.00      SOLV O
ATOM  98338  H1  TIP3 56418     -0.207 -26.209  54.138  1.00  0.00      SOLV H
ATOM  98339  H2  TIP3 56418     -0.881 -25.898  55.469  1.00  0.00      SOLV H
ATOM  98340  OH2 TIP3 56419     -1.237 -25.978  57.270  1.00  0.00      SOLV O
ATOM  98341  H1  TIP3 56419     -2.163 -26.124  57.563  1.00  0.00      SOLV H
ATOM  98342  H2  TIP3 56419     -0.748 -26.485  57.938  1.00  0.00      SOLV H
ATOM  98343  OH2 TIP3 56420      5.267 -35.084  68.358  1.00  0.00      SOLV O
ATOM  98344  H1  TIP3 56420      4.415 -34.789  68.713  1.00  0.00      SOLV H
ATOM  98345  H2  TIP3 56420      5.394 -35.908  68.869  1.00  0.00      SOLV H
ATOM  98346  OH2 TIP3 56421      3.587 -37.512  67.605  1.00  0.00      SOLV O
ATOM  98347  H1  TIP3 56421      3.044 -37.753  68.368  1.00  0.00      SOLV H
ATOM  98348  H2  TIP3 56421      3.256 -36.625  67.364  1.00  0.00      SOLV H
ATOM  98349  OH2 TIP3 56422      2.776 -32.764  53.469  1.00  0.00      SOLV O
ATOM  98350  H1  TIP3 56422      2.766 -32.923  52.502  1.00  0.00      SOLV H
ATOM  98351  H2  TIP3 56422      3.476 -32.095  53.542  1.00  0.00      SOLV H
ATOM  98352  OH2 TIP3 56423      0.731 -39.967  54.124  1.00  0.00      SOLV O
ATOM  98353  H1  TIP3 56423      0.280 -40.175  54.960  1.00  0.00      SOLV H
ATOM  98354  H2  TIP3 56423      0.586 -40.805  53.645  1.00  0.00      SOLV H
ATOM  98355  OH2 TIP3 56424     -4.274 -38.615  59.462  1.00  0.00      SOLV O
ATOM  98356  H1  TIP3 56424     -5.140 -39.065  59.342  1.00  0.00      SOLV H
ATOM  98357  H2  TIP3 56424     -3.865 -38.810  58.596  1.00  0.00      SOLV H
ATOM  98358  OH2 TIP3 56425      0.798 -36.392  58.250  1.00  0.00      SOLV O
ATOM  98359  H1  TIP3 56425      0.145 -35.721  57.950  1.00  0.00      SOLV H
ATOM  98360  H2  TIP3 56425      1.492 -36.299  57.576  1.00  0.00      SOLV H
ATOM  98361  OH2 TIP3 56426      1.882 -36.532  61.038  1.00  0.00      SOLV O
ATOM  98362  H1  TIP3 56426      1.401 -36.101  60.307  1.00  0.00      SOLV H
ATOM  98363  H2  TIP3 56426      2.332 -37.243  60.535  1.00  0.00      SOLV H
ATOM  98364  OH2 TIP3 56427     -2.478 -40.682  53.006  1.00  0.00      SOLV O
ATOM  98365  H1  TIP3 56427     -2.716 -41.041  53.886  1.00  0.00      SOLV H
ATOM  98366  H2  TIP3 56427     -3.339 -40.376  52.685  1.00  0.00      SOLV H
ATOM  98367  OH2 TIP3 56428     -7.844 -42.050  55.580  1.00  0.00      SOLV O
ATOM  98368  H1  TIP3 56428     -7.396 -41.336  55.079  1.00  0.00      SOLV H
ATOM  98369  H2  TIP3 56428     -8.643 -41.581  55.890  1.00  0.00      SOLV H
ATOM  98370  OH2 TIP3 56429      0.516 -35.213  65.469  1.00  0.00      SOLV O
ATOM  98371  H1  TIP3 56429      1.117 -35.834  64.995  1.00  0.00      SOLV H
ATOM  98372  H2  TIP3 56429      0.208 -35.738  66.227  1.00  0.00      SOLV H
ATOM  98373  OH2 TIP3 56430     -0.921 -40.100  60.433  1.00  0.00      SOLV O
ATOM  98374  H1  TIP3 56430     -1.854 -40.357  60.637  1.00  0.00      SOLV H
ATOM  98375  H2  TIP3 56430     -0.538 -40.096  61.319  1.00  0.00      SOLV H
ATOM  98376  OH2 TIP3 56431     -6.397 -40.302  58.920  1.00  0.00      SOLV O
ATOM  98377  H1  TIP3 56431     -7.350 -40.490  58.867  1.00  0.00      SOLV H
ATOM  98378  H2  TIP3 56431     -5.966 -41.171  58.918  1.00  0.00      SOLV H
ATOM  98379  OH2 TIP3 56432     -3.102 -39.158  56.971  1.00  0.00      SOLV O
ATOM  98380  H1  TIP3 56432     -2.230 -38.744  57.113  1.00  0.00      SOLV H
ATOM  98381  H2  TIP3 56432     -3.502 -38.632  56.251  1.00  0.00      SOLV H
ATOM  98382  OH2 TIP3 56433      3.263 -39.274  63.736  1.00  0.00      SOLV O
ATOM  98383  H1  TIP3 56433      2.664 -39.602  64.416  1.00  0.00      SOLV H
ATOM  98384  H2  TIP3 56433      2.965 -39.792  62.964  1.00  0.00      SOLV H
ATOM  98385  OH2 TIP3 56434     -4.566 -38.486  54.585  1.00  0.00      SOLV O
ATOM  98386  H1  TIP3 56434     -5.075 -38.884  53.856  1.00  0.00      SOLV H
ATOM  98387  H2  TIP3 56434     -3.949 -37.919  54.085  1.00  0.00      SOLV H
ATOM  98388  OH2 TIP3 56435      1.252 -23.531  70.051  1.00  0.00      SOLV O
ATOM  98389  H1  TIP3 56435      1.355 -23.061  69.203  1.00  0.00      SOLV H
ATOM  98390  H2  TIP3 56435      1.799 -22.992  70.651  1.00  0.00      SOLV H
ATOM  98391  OH2 TIP3 56436     -0.836 -37.094  62.311  1.00  0.00      SOLV O
ATOM  98392  H1  TIP3 56436     -0.012 -37.373  61.889  1.00  0.00      SOLV H
ATOM  98393  H2  TIP3 56436     -0.799 -37.525  63.183  1.00  0.00      SOLV H
ATOM  98394  OH2 TIP3 56437     -4.206 -42.382  58.796  1.00  0.00      SOLV O
ATOM  98395  H1  TIP3 56437     -4.326 -43.332  58.659  1.00  0.00      SOLV H
ATOM  98396  H2  TIP3 56437     -3.462 -42.174  58.216  1.00  0.00      SOLV H
ATOM  98397  OH2 TIP3 56438     -3.010 -33.029  56.518  1.00  0.00      SOLV O
ATOM  98398  H1  TIP3 56438     -3.570 -33.728  56.110  1.00  0.00      SOLV H
ATOM  98399  H2  TIP3 56438     -3.343 -33.036  57.447  1.00  0.00      SOLV H
ATOM  98400  OH2 TIP3 56439      4.010 -31.337  65.233  1.00  0.00      SOLV O
ATOM  98401  H1  TIP3 56439      4.347 -30.687  64.578  1.00  0.00      SOLV H
ATOM  98402  H2  TIP3 56439      3.243 -31.725  64.763  1.00  0.00      SOLV H
ATOM  98403  OH2 TIP3 56440      3.004 -38.529  54.605  1.00  0.00      SOLV O
ATOM  98404  H1  TIP3 56440      2.068 -38.790  54.451  1.00  0.00      SOLV H
ATOM  98405  H2  TIP3 56440      2.935 -37.668  55.069  1.00  0.00      SOLV H
ATOM  98406  OH2 TIP3 56441     -1.649 -32.236  67.675  1.00  0.00      SOLV O
ATOM  98407  H1  TIP3 56441     -1.846 -32.834  68.407  1.00  0.00      SOLV H
ATOM  98408  H2  TIP3 56441     -2.213 -31.470  67.830  1.00  0.00      SOLV H
ATOM  98409  OH2 TIP3 56442      3.041 -36.484  56.339  1.00  0.00      SOLV O
ATOM  98410  H1  TIP3 56442      3.927 -36.328  56.725  1.00  0.00      SOLV H
ATOM  98411  H2  TIP3 56442      2.828 -35.630  55.915  1.00  0.00      SOLV H
ATOM  98412  OH2 TIP3 56443     -7.419 -35.037  62.158  1.00  0.00      SOLV O
ATOM  98413  H1  TIP3 56443     -6.819 -35.053  61.387  1.00  0.00      SOLV H
ATOM  98414  H2  TIP3 56443     -7.524 -35.988  62.339  1.00  0.00      SOLV H
ATOM  98415  OH2 TIP3 56444     -1.574 -30.873  55.416  1.00  0.00      SOLV O
ATOM  98416  H1  TIP3 56444     -2.170 -30.277  55.914  1.00  0.00      SOLV H
ATOM  98417  H2  TIP3 56444     -1.971 -31.741  55.650  1.00  0.00      SOLV H
ATOM  98418  OH2 TIP3 56445     -0.425 -29.252  67.518  1.00  0.00      SOLV O
ATOM  98419  H1  TIP3 56445     -1.382 -29.394  67.451  1.00  0.00      SOLV H
ATOM  98420  H2  TIP3 56445     -0.313 -28.963  68.451  1.00  0.00      SOLV H
ATOM  98421  OH2 TIP3 56446      7.507 -34.655  56.076  1.00  0.00      SOLV O
ATOM  98422  H1  TIP3 56446      7.079 -35.086  55.302  1.00  0.00      SOLV H
ATOM  98423  H2  TIP3 56446      7.340 -33.726  55.820  1.00  0.00      SOLV H
ATOM  98424  OH2 TIP3 56447      5.706 -29.103  68.855  1.00  0.00      SOLV O
ATOM  98425  H1  TIP3 56447      4.797 -29.268  68.513  1.00  0.00      SOLV H
ATOM  98426  H2  TIP3 56447      6.209 -29.082  68.015  1.00  0.00      SOLV H
ATOM  98427  OH2 TIP3 56448      3.036 -26.941  56.430  1.00  0.00      SOLV O
ATOM  98428  H1  TIP3 56448      2.944 -27.822  56.820  1.00  0.00      SOLV H
ATOM  98429  H2  TIP3 56448      3.446 -27.114  55.563  1.00  0.00      SOLV H
ATOM  98430  OH2 TIP3 56449      2.119 -32.776  63.575  1.00  0.00      SOLV O
ATOM  98431  H1  TIP3 56449      1.285 -33.259  63.417  1.00  0.00      SOLV H
ATOM  98432  H2  TIP3 56449      2.749 -33.345  63.091  1.00  0.00      SOLV H
ATOM  98433  OH2 TIP3 56450     -6.282 -31.164  59.596  1.00  0.00      SOLV O
ATOM  98434  H1  TIP3 56450     -6.241 -30.213  59.397  1.00  0.00      SOLV H
ATOM  98435  H2  TIP3 56450     -7.205 -31.361  59.391  1.00  0.00      SOLV H
ATOM  98436  OH2 TIP3 56451     -8.615 -37.475  54.151  1.00  0.00      SOLV O
ATOM  98437  H1  TIP3 56451     -8.353 -36.644  54.573  1.00  0.00      SOLV H
ATOM  98438  H2  TIP3 56451     -9.520 -37.553  54.522  1.00  0.00      SOLV H
ATOM  98439  OH2 TIP3 56452     -4.210 -32.888  59.066  1.00  0.00      SOLV O
ATOM  98440  H1  TIP3 56452     -4.845 -32.178  59.293  1.00  0.00      SOLV H
ATOM  98441  H2  TIP3 56452     -4.660 -33.655  59.480  1.00  0.00      SOLV H
ATOM  98442  OH2 TIP3 56453     -5.156 -28.700  65.601  1.00  0.00      SOLV O
ATOM  98443  H1  TIP3 56453     -4.892 -27.825  65.268  1.00  0.00      SOLV H
ATOM  98444  H2  TIP3 56453     -4.401 -28.937  66.163  1.00  0.00      SOLV H
ATOM  98445  OH2 TIP3 56454     -7.138 -28.581  58.670  1.00  0.00      SOLV O
ATOM  98446  H1  TIP3 56454     -8.079 -28.797  58.844  1.00  0.00      SOLV H
ATOM  98447  H2  TIP3 56454     -7.088 -27.677  59.036  1.00  0.00      SOLV H
ATOM  98448  OH2 TIP3 56455     -0.587 -31.488  65.204  1.00  0.00      SOLV O
ATOM  98449  H1  TIP3 56455     -0.800 -31.816  66.104  1.00  0.00      SOLV H
ATOM  98450  H2  TIP3 56455      0.293 -31.873  65.073  1.00  0.00      SOLV H
ATOM  98451  OH2 TIP3 56456      1.260 -29.674  54.318  1.00  0.00      SOLV O
ATOM  98452  H1  TIP3 56456      1.782 -29.971  55.098  1.00  0.00      SOLV H
ATOM  98453  H2  TIP3 56456      0.478 -30.224  54.454  1.00  0.00      SOLV H
ATOM  98454  OH2 TIP3 56457      0.553 -26.203  67.619  1.00  0.00      SOLV O
ATOM  98455  H1  TIP3 56457      0.036 -26.876  67.144  1.00  0.00      SOLV H
ATOM  98456  H2  TIP3 56457      0.482 -25.434  67.013  1.00  0.00      SOLV H
ATOM  98457  OH2 TIP3 56458      4.107 -24.070  54.587  1.00  0.00      SOLV O
ATOM  98458  H1  TIP3 56458      4.487 -23.214  54.323  1.00  0.00      SOLV H
ATOM  98459  H2  TIP3 56458      3.198 -23.765  54.800  1.00  0.00      SOLV H
ATOM  98460  OH2 TIP3 56459      2.572 -30.612  56.573  1.00  0.00      SOLV O
ATOM  98461  H1  TIP3 56459      2.515 -31.456  57.068  1.00  0.00      SOLV H
ATOM  98462  H2  TIP3 56459      3.507 -30.383  56.725  1.00  0.00      SOLV H
ATOM  98463  OH2 TIP3 56460     -5.555 -31.347  55.176  1.00  0.00      SOLV O
ATOM  98464  H1  TIP3 56460     -5.186 -31.837  55.919  1.00  0.00      SOLV H
ATOM  98465  H2  TIP3 56460     -5.817 -30.495  55.575  1.00  0.00      SOLV H
ATOM  98466  OH2 TIP3 56461      2.832 -39.668  57.186  1.00  0.00      SOLV O
ATOM  98467  H1  TIP3 56461      2.842 -39.157  56.356  1.00  0.00      SOLV H
ATOM  98468  H2  TIP3 56461      3.065 -38.991  57.851  1.00  0.00      SOLV H
ATOM  98469  OH2 TIP3 56462     -3.469 -28.904  55.699  1.00  0.00      SOLV O
ATOM  98470  H1  TIP3 56462     -4.384 -28.909  56.058  1.00  0.00      SOLV H
ATOM  98471  H2  TIP3 56462     -3.303 -27.944  55.703  1.00  0.00      SOLV H
ATOM  98472  OH2 TIP3 56463     -0.488 -38.839  57.937  1.00  0.00      SOLV O
ATOM  98473  H1  TIP3 56463      0.060 -38.039  58.074  1.00  0.00      SOLV H
ATOM  98474  H2  TIP3 56463     -0.687 -39.106  58.859  1.00  0.00      SOLV H
ATOM  98475  OH2 TIP3 56464      1.229 -41.356  58.793  1.00  0.00      SOLV O
ATOM  98476  H1  TIP3 56464      0.785 -40.822  59.479  1.00  0.00      SOLV H
ATOM  98477  H2  TIP3 56464      1.767 -40.674  58.334  1.00  0.00      SOLV H
ATOM  98478  OH2 TIP3 56465     -6.226 -28.800  56.004  1.00  0.00      SOLV O
ATOM  98479  H1  TIP3 56465     -6.520 -28.016  55.484  1.00  0.00      SOLV H
ATOM  98480  H2  TIP3 56465     -6.657 -28.641  56.870  1.00  0.00      SOLV H
ATOM  98481  OH2 TIP3 56466     -3.144 -41.694  55.502  1.00  0.00      SOLV O
ATOM  98482  H1  TIP3 56466     -3.454 -40.903  55.981  1.00  0.00      SOLV H
ATOM  98483  H2  TIP3 56466     -2.204 -41.707  55.784  1.00  0.00      SOLV H
ATOM  98484  OH2 TIP3 56467      6.175 -37.923  67.867  1.00  0.00      SOLV O
ATOM  98485  H1  TIP3 56467      5.221 -37.745  67.722  1.00  0.00      SOLV H
ATOM  98486  H2  TIP3 56467      6.551 -37.628  67.028  1.00  0.00      SOLV H
ATOM  98487  OH2 TIP3 56468      3.679 -34.555  61.953  1.00  0.00      SOLV O
ATOM  98488  H1  TIP3 56468      3.045 -35.265  61.736  1.00  0.00      SOLV H
ATOM  98489  H2  TIP3 56468      4.361 -35.046  62.464  1.00  0.00      SOLV H
ATOM  98490  OH2 TIP3 56469     -8.221 -32.199  54.135  1.00  0.00      SOLV O
ATOM  98491  H1  TIP3 56469     -7.890 -31.799  54.951  1.00  0.00      SOLV H
ATOM  98492  H2  TIP3 56469     -7.525 -32.865  53.984  1.00  0.00      SOLV H
ATOM  98493  OH2 TIP3 56470     -7.443 -40.004  53.780  1.00  0.00      SOLV O
ATOM  98494  H1  TIP3 56470     -7.731 -39.090  53.975  1.00  0.00      SOLV H
ATOM  98495  H2  TIP3 56470     -8.225 -40.392  53.376  1.00  0.00      SOLV H
ATOM  98496  OH2 TIP3 56471      1.609 -25.461  63.668  1.00  0.00      SOLV O
ATOM  98497  H1  TIP3 56471      1.272 -24.864  62.967  1.00  0.00      SOLV H
ATOM  98498  H2  TIP3 56471      2.510 -25.089  63.773  1.00  0.00      SOLV H
ATOM  98499  OH2 TIP3 56472    -10.531 -31.589  58.686  1.00  0.00      SOLV O
ATOM  98500  H1  TIP3 56472    -11.438 -31.886  58.547  1.00  0.00      SOLV H
ATOM  98501  H2  TIP3 56472    -10.280 -31.425  57.764  1.00  0.00      SOLV H
ATOM  98502  OH2 TIP3 56473     -0.065 -28.632  70.123  1.00  0.00      SOLV O
ATOM  98503  H1  TIP3 56473     -0.697 -29.223  70.545  1.00  0.00      SOLV H
ATOM  98504  H2  TIP3 56473      0.055 -27.911  70.770  1.00  0.00      SOLV H
ATOM  98505  OH2 TIP3 56474      1.034 -26.852  53.168  1.00  0.00      SOLV O
ATOM  98506  H1  TIP3 56474      1.541 -27.576  53.563  1.00  0.00      SOLV H
ATOM  98507  H2  TIP3 56474      1.665 -26.499  52.510  1.00  0.00      SOLV H
ATOM  98508  OH2 TIP3 56475     -6.195 -33.868  52.838  1.00  0.00      SOLV O
ATOM  98509  H1  TIP3 56475     -5.800 -34.353  53.578  1.00  0.00      SOLV H
ATOM  98510  H2  TIP3 56475     -5.380 -33.536  52.399  1.00  0.00      SOLV H
ATOM  98511  OH2 TIP3 56476      1.440 -31.344  67.535  1.00  0.00      SOLV O
ATOM  98512  H1  TIP3 56476      2.082 -30.609  67.477  1.00  0.00      SOLV H
ATOM  98513  H2  TIP3 56476      0.598 -30.860  67.579  1.00  0.00      SOLV H
ATOM  98514  OH2 TIP3 56477     -4.365 -35.193  55.334  1.00  0.00      SOLV O
ATOM  98515  H1  TIP3 56477     -4.726 -35.847  55.963  1.00  0.00      SOLV H
ATOM  98516  H2  TIP3 56477     -3.874 -35.766  54.709  1.00  0.00      SOLV H
ATOM  98517  OH2 TIP3 56478     -2.782 -36.641  53.553  1.00  0.00      SOLV O
ATOM  98518  H1  TIP3 56478     -2.892 -36.567  52.585  1.00  0.00      SOLV H
ATOM  98519  H2  TIP3 56478     -1.898 -36.239  53.681  1.00  0.00      SOLV H
ATOM  98520  OH2 TIP3 56479      5.249 -31.260  53.016  1.00  0.00      SOLV O
ATOM  98521  H1  TIP3 56479      5.207 -31.645  52.122  1.00  0.00      SOLV H
ATOM  98522  H2  TIP3 56479      4.898 -30.361  52.831  1.00  0.00      SOLV H
ATOM  98523  OH2 TIP3 56480     -2.589 -35.440  66.567  1.00  0.00      SOLV O
ATOM  98524  H1  TIP3 56480     -1.861 -35.428  65.936  1.00  0.00      SOLV H
ATOM  98525  H2  TIP3 56480     -3.290 -34.966  66.075  1.00  0.00      SOLV H
ATOM  98526  OH2 TIP3 56481      2.732 -33.063  68.987  1.00  0.00      SOLV O
ATOM  98527  H1  TIP3 56481      2.180 -32.359  68.564  1.00  0.00      SOLV H
ATOM  98528  H2  TIP3 56481      3.604 -32.595  69.011  1.00  0.00      SOLV H
ATOM  98529  OH2 TIP3 56482     -6.456 -26.511  54.530  1.00  0.00      SOLV O
ATOM  98530  H1  TIP3 56482     -5.652 -26.021  54.742  1.00  0.00      SOLV H
ATOM  98531  H2  TIP3 56482     -6.866 -25.900  53.890  1.00  0.00      SOLV H
ATOM  98532  OH2 TIP3 56483    -13.601 -29.034  59.096  1.00  0.00      SOLV O
ATOM  98533  H1  TIP3 56483    -14.113 -29.670  58.546  1.00  0.00      SOLV H
ATOM  98534  H2  TIP3 56483    -13.183 -29.652  59.738  1.00  0.00      SOLV H
ATOM  98535  OH2 TIP3 56484    -12.402 -30.583  60.926  1.00  0.00      SOLV O
ATOM  98536  H1  TIP3 56484    -12.312 -31.535  61.057  1.00  0.00      SOLV H
ATOM  98537  H2  TIP3 56484    -12.120 -30.215  61.780  1.00  0.00      SOLV H
ATOM  98538  OH2 TIP3 56485      3.909 -24.001  63.941  1.00  0.00      SOLV O
ATOM  98539  H1  TIP3 56485      3.925 -23.860  64.904  1.00  0.00      SOLV H
ATOM  98540  H2  TIP3 56485      4.450 -23.266  63.623  1.00  0.00      SOLV H
ATOM  98541  OH2 TIP3 56486      3.694 -24.530  66.773  1.00  0.00      SOLV O
ATOM  98542  H1  TIP3 56486      3.478 -25.426  66.441  1.00  0.00      SOLV H
ATOM  98543  H2  TIP3 56486      4.309 -24.769  67.484  1.00  0.00      SOLV H
ATOM  98544  OH2 TIP3 56487      3.649 -29.102  71.434  1.00  0.00      SOLV O
ATOM  98545  H1  TIP3 56487      2.908 -29.305  72.002  1.00  0.00      SOLV H
ATOM  98546  H2  TIP3 56487      3.915 -28.217  71.782  1.00  0.00      SOLV H
ATOM  98547  OH2 TIP3 56488      5.440 -30.238  56.947  1.00  0.00      SOLV O
ATOM  98548  H1  TIP3 56488      6.086 -29.528  57.121  1.00  0.00      SOLV H
ATOM  98549  H2  TIP3 56488      5.688 -30.876  57.653  1.00  0.00      SOLV H
ATOM  98550  OH2 TIP3 56489      6.494 -31.888  58.825  1.00  0.00      SOLV O
ATOM  98551  H1  TIP3 56489      5.890 -32.595  59.144  1.00  0.00      SOLV H
ATOM  98552  H2  TIP3 56489      6.917 -31.577  59.648  1.00  0.00      SOLV H
ATOM  98553  OH2 TIP3 56490      5.374 -29.372  63.922  1.00  0.00      SOLV O
ATOM  98554  H1  TIP3 56490      6.185 -29.592  63.430  1.00  0.00      SOLV H
ATOM  98555  H2  TIP3 56490      5.162 -28.484  63.579  1.00  0.00      SOLV H
ATOM  98556  OH2 TIP3 56491      2.937 -27.212  66.144  1.00  0.00      SOLV O
ATOM  98557  H1  TIP3 56491      2.113 -27.078  66.637  1.00  0.00      SOLV H
ATOM  98558  H2  TIP3 56491      2.624 -27.656  65.326  1.00  0.00      SOLV H
ATOM  98559  OH2 TIP3 56492      6.790 -31.931  55.198  1.00  0.00      SOLV O
ATOM  98560  H1  TIP3 56492      6.185 -31.796  54.433  1.00  0.00      SOLV H
ATOM  98561  H2  TIP3 56492      6.346 -31.364  55.858  1.00  0.00      SOLV H
ATOM  98562  OH2 TIP3 56493      6.238 -35.095  53.719  1.00  0.00      SOLV O
ATOM  98563  H1  TIP3 56493      5.963 -34.494  53.018  1.00  0.00      SOLV H
ATOM  98564  H2  TIP3 56493      6.178 -35.969  53.272  1.00  0.00      SOLV H
ATOM  98565  OH2 TIP3 56494      4.794 -34.019  59.437  1.00  0.00      SOLV O
ATOM  98566  H1  TIP3 56494      5.038 -34.951  59.306  1.00  0.00      SOLV H
ATOM  98567  H2  TIP3 56494      4.442 -34.035  60.353  1.00  0.00      SOLV H
ATOM  98568  OH2 TIP3 56495      5.067 -31.846  69.064  1.00  0.00      SOLV O
ATOM  98569  H1  TIP3 56495      5.910 -32.330  69.219  1.00  0.00      SOLV H
ATOM  98570  H2  TIP3 56495      5.377 -30.927  69.014  1.00  0.00      SOLV H
ATOM  98571  OH2 TIP3 56496      7.079 -33.500  69.641  1.00  0.00      SOLV O
ATOM  98572  H1  TIP3 56496      6.508 -34.165  69.215  1.00  0.00      SOLV H
ATOM  98573  H2  TIP3 56496      7.946 -33.961  69.646  1.00  0.00      SOLV H
ATOM  98574  OH2 TIP3 56497      6.264 -37.691  52.887  1.00  0.00      SOLV O
ATOM  98575  H1  TIP3 56497      6.984 -37.994  53.476  1.00  0.00      SOLV H
ATOM  98576  H2  TIP3 56497      5.624 -38.422  52.907  1.00  0.00      SOLV H
ATOM  98577  OH2 TIP3 56498      5.411 -36.427  57.836  1.00  0.00      SOLV O
ATOM  98578  H1  TIP3 56498      5.968 -37.238  57.905  1.00  0.00      SOLV H
ATOM  98579  H2  TIP3 56498      6.044 -35.813  57.433  1.00  0.00      SOLV H
ATOM  98580  OH2 TIP3 56499      5.787 -35.803  63.184  1.00  0.00      SOLV O
ATOM  98581  H1  TIP3 56499      6.612 -35.268  63.174  1.00  0.00      SOLV H
ATOM  98582  H2  TIP3 56499      5.558 -35.661  64.132  1.00  0.00      SOLV H
ATOM  98583  OH2 TIP3 56500      5.522 -35.009  65.689  1.00  0.00      SOLV O
ATOM  98584  H1  TIP3 56500      4.888 -35.046  66.434  1.00  0.00      SOLV H
ATOM  98585  H2  TIP3 56500      5.800 -34.072  65.730  1.00  0.00      SOLV H
ATOM  98586  OH2 TIP3 56501      6.910 -38.763  57.849  1.00  0.00      SOLV O
ATOM  98587  H1  TIP3 56501      7.234 -39.106  58.708  1.00  0.00      SOLV H
ATOM  98588  H2  TIP3 56501      6.503 -39.571  57.473  1.00  0.00      SOLV H
ATOM  98589  OH2 TIP3 56502     56.001  30.140 -47.811  1.00  0.00      SOLV O
ATOM  98590  H1  TIP3 56502     55.191  29.757 -48.197  1.00  0.00      SOLV H
ATOM  98591  H2  TIP3 56502     56.683  29.625 -48.277  1.00  0.00      SOLV H
ATOM  98592  OH2 TIP3 56503      8.583 -38.132  54.398  1.00  0.00      SOLV O
ATOM  98593  H1  TIP3 56503      9.205 -38.704  53.905  1.00  0.00      SOLV H
ATOM  98594  H2  TIP3 56503      9.111 -37.326  54.542  1.00  0.00      SOLV H
ATOM  98595  OH2 TIP3 56504     -7.957 -44.228  57.166  1.00  0.00      SOLV O
ATOM  98596  H1  TIP3 56504     -8.852 -44.149  57.513  1.00  0.00      SOLV H
ATOM  98597  H2  TIP3 56504     -7.807 -43.342  56.776  1.00  0.00      SOLV H
ATOM  98598  OH2 TIP3 56505      0.830 -24.984  59.466  1.00  0.00      SOLV O
ATOM  98599  H1  TIP3 56505      1.569 -24.983  58.825  1.00  0.00      SOLV H
ATOM  98600  H2  TIP3 56505      1.157 -24.382  60.149  1.00  0.00      SOLV H
ATOM  98601  OH2 TIP3 56506     -7.388 -30.094  65.917  1.00  0.00      SOLV O
ATOM  98602  H1  TIP3 56506     -8.079 -29.408  65.831  1.00  0.00      SOLV H
ATOM  98603  H2  TIP3 56506     -6.585 -29.546  65.773  1.00  0.00      SOLV H
ATOM  98604  OH2 TIP3 56507     -4.042 -27.367  69.089  1.00  0.00      SOLV O
ATOM  98605  H1  TIP3 56507     -3.714 -27.744  69.939  1.00  0.00      SOLV H
ATOM  98606  H2  TIP3 56507     -3.323 -26.721  68.894  1.00  0.00      SOLV H
ATOM  98607  OH2 TIP3 56508     -2.214 -25.459  68.530  1.00  0.00      SOLV O
ATOM  98608  H1  TIP3 56508     -1.326 -25.720  68.235  1.00  0.00      SOLV H
ATOM  98609  H2  TIP3 56508     -1.994 -24.933  69.330  1.00  0.00      SOLV H
ATOM  98610  OH2 TIP3 56509      8.277 -40.128  67.558  1.00  0.00      SOLV O
ATOM  98611  H1  TIP3 56509      7.411 -40.166  67.127  1.00  0.00      SOLV H
ATOM  98612  H2  TIP3 56509      8.730 -40.906  67.167  1.00  0.00      SOLV H
ATOM  98613  OH2 TIP3 56510    -11.196 -27.731  65.859  1.00  0.00      SOLV O
ATOM  98614  H1  TIP3 56510    -12.146 -27.599  65.653  1.00  0.00      SOLV H
ATOM  98615  H2  TIP3 56510    -11.272 -28.058  66.774  1.00  0.00      SOLV H
ATOM  98616  OH2 TIP3 56511     -8.555 -27.525  65.405  1.00  0.00      SOLV O
ATOM  98617  H1  TIP3 56511     -9.491 -27.692  65.662  1.00  0.00      SOLV H
ATOM  98618  H2  TIP3 56511     -8.712 -27.009  64.589  1.00  0.00      SOLV H
ATOM  98619  OH2 TIP3 56512     -4.159 -26.112  64.585  1.00  0.00      SOLV O
ATOM  98620  H1  TIP3 56512     -4.745 -25.780  63.878  1.00  0.00      SOLV H
ATOM  98621  H2  TIP3 56512     -4.251 -25.401  65.254  1.00  0.00      SOLV H
ATOM  98622  OH2 TIP3 56513     -1.597 -26.430  65.538  1.00  0.00      SOLV O
ATOM  98623  H1  TIP3 56513     -2.499 -26.440  65.164  1.00  0.00      SOLV H
ATOM  98624  H2  TIP3 56513     -1.363 -25.494  65.451  1.00  0.00      SOLV H
ATOM  98625  OH2 TIP3 56514      0.266 -24.101  65.794  1.00  0.00      SOLV O
ATOM  98626  H1  TIP3 56514     -0.002 -23.194  65.525  1.00  0.00      SOLV H
ATOM  98627  H2  TIP3 56514      0.691 -24.432  64.977  1.00  0.00      SOLV H
ATOM  98628  OH2 TIP3 56515    -11.142 -29.491  63.186  1.00  0.00      SOLV O
ATOM  98629  H1  TIP3 56515    -10.943 -29.669  64.117  1.00  0.00      SOLV H
ATOM  98630  H2  TIP3 56515    -10.259 -29.596  62.764  1.00  0.00      SOLV H
ATOM  98631  OH2 TIP3 56516     -8.802 -30.012  61.948  1.00  0.00      SOLV O
ATOM  98632  H1  TIP3 56516     -8.565 -30.947  62.126  1.00  0.00      SOLV H
ATOM  98633  H2  TIP3 56516     -7.995 -29.545  62.241  1.00  0.00      SOLV H
ATOM  98634  OH2 TIP3 56517     -6.432 -28.690  62.759  1.00  0.00      SOLV O
ATOM  98635  H1  TIP3 56517     -5.959 -29.500  62.494  1.00  0.00      SOLV H
ATOM  98636  H2  TIP3 56517     -6.364 -28.752  63.723  1.00  0.00      SOLV H
ATOM  98637  OH2 TIP3 56518      1.623 -40.957  61.918  1.00  0.00      SOLV O
ATOM  98638  H1  TIP3 56518      1.149 -41.793  62.125  1.00  0.00      SOLV H
ATOM  98639  H2  TIP3 56518      2.340 -41.284  61.356  1.00  0.00      SOLV H
ATOM  98640  OH2 TIP3 56519      7.060 -41.173  62.007  1.00  0.00      SOLV O
ATOM  98641  H1  TIP3 56519      7.456 -40.434  61.496  1.00  0.00      SOLV H
ATOM  98642  H2  TIP3 56519      6.122 -41.134  61.737  1.00  0.00      SOLV H
ATOM  98643  OH2 TIP3 56520      8.206 -39.424  60.228  1.00  0.00      SOLV O
ATOM  98644  H1  TIP3 56520      9.062 -39.722  59.852  1.00  0.00      SOLV H
ATOM  98645  H2  TIP3 56520      8.387 -38.468  60.366  1.00  0.00      SOLV H
ATOM  98646  OH2 TIP3 56521     -5.055 -45.349  58.957  1.00  0.00      SOLV O
ATOM  98647  H1  TIP3 56521     -5.985 -45.123  59.146  1.00  0.00      SOLV H
ATOM  98648  H2  TIP3 56521     -4.650 -45.201  59.823  1.00  0.00      SOLV H
ATOM  98649  OH2 TIP3 56522     -6.305 -45.499  55.358  1.00  0.00      SOLV O
ATOM  98650  H1  TIP3 56522     -5.971 -44.672  54.972  1.00  0.00      SOLV H
ATOM  98651  H2  TIP3 56522     -6.889 -45.150  56.068  1.00  0.00      SOLV H
ATOM  98652  OH2 TIP3 56523     -0.795 -43.578  59.552  1.00  0.00      SOLV O
ATOM  98653  H1  TIP3 56523     -0.192 -42.836  59.374  1.00  0.00      SOLV H
ATOM  98654  H2  TIP3 56523     -0.825 -43.546  60.516  1.00  0.00      SOLV H
ATOM  98655  OH2 TIP3 56524      4.438 -41.490  61.124  1.00  0.00      SOLV O
ATOM  98656  H1  TIP3 56524      4.442 -41.471  60.161  1.00  0.00      SOLV H
ATOM  98657  H2  TIP3 56524      4.305 -42.448  61.309  1.00  0.00      SOLV H
ATOM  98658  OH2 TIP3 56525      5.613 -41.015  56.800  1.00  0.00      SOLV O
ATOM  98659  H1  TIP3 56525      4.683 -40.755  56.691  1.00  0.00      SOLV H
ATOM  98660  H2  TIP3 56525      5.511 -41.965  57.030  1.00  0.00      SOLV H
ATOM  98661  OH2 TIP3 56526    -11.550 -30.358  56.366  1.00  0.00      SOLV O
ATOM  98662  H1  TIP3 56526    -12.263 -30.720  55.815  1.00  0.00      SOLV H
ATOM  98663  H2  TIP3 56526    -11.954 -29.523  56.637  1.00  0.00      SOLV H
ATOM  98664  OH2 TIP3 56527     -5.089 -43.084  53.889  1.00  0.00      SOLV O
ATOM  98665  H1  TIP3 56527     -4.350 -43.474  53.391  1.00  0.00      SOLV H
ATOM  98666  H2  TIP3 56527     -4.610 -42.587  54.582  1.00  0.00      SOLV H
ATOM  98667  OH2 TIP3 56528     -0.566 -41.111  56.413  1.00  0.00      SOLV O
ATOM  98668  H1  TIP3 56528     -0.047 -41.597  57.070  1.00  0.00      SOLV H
ATOM  98669  H2  TIP3 56528     -0.680 -40.262  56.892  1.00  0.00      SOLV H
ATOM  98670  OH2 TIP3 56529     -3.686 -26.343  54.786  1.00  0.00      SOLV O
ATOM  98671  H1  TIP3 56529     -2.865 -25.813  54.683  1.00  0.00      SOLV H
ATOM  98672  H2  TIP3 56529     -3.922 -26.537  53.875  1.00  0.00      SOLV H
ATOM  98673  OH2 TIP3 56530      2.774 -24.479  57.538  1.00  0.00      SOLV O
ATOM  98674  H1  TIP3 56530      2.883 -25.343  57.072  1.00  0.00      SOLV H
ATOM  98675  H2  TIP3 56530      2.462 -23.911  56.805  1.00  0.00      SOLV H
ATOM  98676  OH2 TIP3 56531    -10.235 -29.081  53.359  1.00  0.00      SOLV O
ATOM  98677  H1  TIP3 56531    -10.602 -28.862  54.234  1.00  0.00      SOLV H
ATOM  98678  H2  TIP3 56531     -9.281 -29.174  53.550  1.00  0.00      SOLV H
ATOM  98679  OH2 TIP3 56532      2.438 -25.983  69.682  1.00  0.00      SOLV O
ATOM  98680  H1  TIP3 56532      1.792 -26.343  69.043  1.00  0.00      SOLV H
ATOM  98681  H2  TIP3 56532      2.082 -25.082  69.805  1.00  0.00      SOLV H
ATOM  98682  OH2 TIP3 56533     18.106 -26.947  59.630  1.00  0.00      SOLV O
ATOM  98683  H1  TIP3 56533     17.785 -26.022  59.562  1.00  0.00      SOLV H
ATOM  98684  H2  TIP3 56533     17.605 -27.373  58.918  1.00  0.00      SOLV H
ATOM  98685  OH2 TIP3 56534     17.208 -28.013  63.075  1.00  0.00      SOLV O
ATOM  98686  H1  TIP3 56534     17.548 -28.534  63.826  1.00  0.00      SOLV H
ATOM  98687  H2  TIP3 56534     17.371 -28.598  62.326  1.00  0.00      SOLV H
ATOM  98688  OH2 TIP3 56535     10.226 -30.834  64.645  1.00  0.00      SOLV O
ATOM  98689  H1  TIP3 56535     10.507 -31.552  65.251  1.00  0.00      SOLV H
ATOM  98690  H2  TIP3 56535     10.789 -30.115  64.960  1.00  0.00      SOLV H
ATOM  98691  OH2 TIP3 56536     19.733 -23.944  61.338  1.00  0.00      SOLV O
ATOM  98692  H1  TIP3 56536     19.726 -24.780  61.825  1.00  0.00      SOLV H
ATOM  98693  H2  TIP3 56536     19.717 -23.301  62.066  1.00  0.00      SOLV H
ATOM  98694  OH2 TIP3 56537      9.616 -26.325  63.018  1.00  0.00      SOLV O
ATOM  98695  H1  TIP3 56537      9.624 -27.294  62.885  1.00  0.00      SOLV H
ATOM  98696  H2  TIP3 56537     10.534 -26.168  63.297  1.00  0.00      SOLV H
ATOM  98697  OH2 TIP3 56538      8.679 -33.570  58.530  1.00  0.00      SOLV O
ATOM  98698  H1  TIP3 56538      7.964 -32.907  58.587  1.00  0.00      SOLV H
ATOM  98699  H2  TIP3 56538      8.243 -34.244  57.990  1.00  0.00      SOLV H
ATOM  98700  OH2 TIP3 56539      8.521 -31.236  60.767  1.00  0.00      SOLV O
ATOM  98701  H1  TIP3 56539      8.990 -32.000  61.171  1.00  0.00      SOLV H
ATOM  98702  H2  TIP3 56539      9.173 -30.932  60.130  1.00  0.00      SOLV H
ATOM  98703  OH2 TIP3 56540     15.388 -20.066  61.681  1.00  0.00      SOLV O
ATOM  98704  H1  TIP3 56540     16.176 -20.532  61.320  1.00  0.00      SOLV H
ATOM  98705  H2  TIP3 56540     15.308 -20.459  62.557  1.00  0.00      SOLV H
ATOM  98706  OH2 TIP3 56541     14.996 -26.223  63.457  1.00  0.00      SOLV O
ATOM  98707  H1  TIP3 56541     15.650 -26.810  63.036  1.00  0.00      SOLV H
ATOM  98708  H2  TIP3 56541     15.603 -25.788  64.088  1.00  0.00      SOLV H
ATOM  98709  OH2 TIP3 56542     26.016 -31.268  64.346  1.00  0.00      SOLV O
ATOM  98710  H1  TIP3 56542     25.911 -30.632  65.086  1.00  0.00      SOLV H
ATOM  98711  H2  TIP3 56542     26.143 -30.670  63.599  1.00  0.00      SOLV H
ATOM  98712  OH2 TIP3 56543     19.914 -30.358  63.787  1.00  0.00      SOLV O
ATOM  98713  H1  TIP3 56543     20.184 -31.284  63.927  1.00  0.00      SOLV H
ATOM  98714  H2  TIP3 56543     19.638 -30.412  62.855  1.00  0.00      SOLV H
ATOM  98715  OH2 TIP3 56544     13.998 -34.557  61.074  1.00  0.00      SOLV O
ATOM  98716  H1  TIP3 56544     13.831 -33.721  60.604  1.00  0.00      SOLV H
ATOM  98717  H2  TIP3 56544     13.826 -35.212  60.368  1.00  0.00      SOLV H
ATOM  98718  OH2 TIP3 56545     21.300 -31.819  59.383  1.00  0.00      SOLV O
ATOM  98719  H1  TIP3 56545     21.946 -31.973  60.111  1.00  0.00      SOLV H
ATOM  98720  H2  TIP3 56545     21.753 -31.120  58.889  1.00  0.00      SOLV H
ATOM  98721  OH2 TIP3 56546     10.027 -33.332  61.727  1.00  0.00      SOLV O
ATOM  98722  H1  TIP3 56546     10.782 -33.636  62.275  1.00  0.00      SOLV H
ATOM  98723  H2  TIP3 56546     10.283 -33.698  60.862  1.00  0.00      SOLV H
ATOM  98724  OH2 TIP3 56547     14.348 -30.154  61.036  1.00  0.00      SOLV O
ATOM  98725  H1  TIP3 56547     15.095 -30.543  61.524  1.00  0.00      SOLV H
ATOM  98726  H2  TIP3 56547     14.025 -30.969  60.584  1.00  0.00      SOLV H
ATOM  98727  OH2 TIP3 56548     25.924 -29.709  66.601  1.00  0.00      SOLV O
ATOM  98728  H1  TIP3 56548     25.045 -29.299  66.443  1.00  0.00      SOLV H
ATOM  98729  H2  TIP3 56548     25.881 -29.849  67.560  1.00  0.00      SOLV H
ATOM  98730  OH2 TIP3 56549     13.300 -35.914  65.114  1.00  0.00      SOLV O
ATOM  98731  H1  TIP3 56549     12.809 -35.450  64.413  1.00  0.00      SOLV H
ATOM  98732  H2  TIP3 56549     12.615 -35.971  65.811  1.00  0.00      SOLV H
ATOM  98733  OH2 TIP3 56550     16.880 -24.687  58.666  1.00  0.00      SOLV O
ATOM  98734  H1  TIP3 56550     16.884 -24.743  57.703  1.00  0.00      SOLV H
ATOM  98735  H2  TIP3 56550     16.454 -23.820  58.819  1.00  0.00      SOLV H
ATOM  98736  OH2 TIP3 56551     13.174 -27.865  65.280  1.00  0.00      SOLV O
ATOM  98737  H1  TIP3 56551     12.325 -27.527  65.653  1.00  0.00      SOLV H
ATOM  98738  H2  TIP3 56551     13.632 -27.034  65.093  1.00  0.00      SOLV H
ATOM  98739  OH2 TIP3 56552     23.184 -31.907  61.407  1.00  0.00      SOLV O
ATOM  98740  H1  TIP3 56552     23.088 -32.667  61.998  1.00  0.00      SOLV H
ATOM  98741  H2  TIP3 56552     23.517 -31.220  62.007  1.00  0.00      SOLV H
ATOM  98742  OH2 TIP3 56553     12.206 -34.392  63.061  1.00  0.00      SOLV O
ATOM  98743  H1  TIP3 56553     12.632 -33.642  63.547  1.00  0.00      SOLV H
ATOM  98744  H2  TIP3 56553     12.919 -34.557  62.398  1.00  0.00      SOLV H
ATOM  98745  OH2 TIP3 56554     10.981 -26.538  66.145  1.00  0.00      SOLV O
ATOM  98746  H1  TIP3 56554     10.645 -25.644  65.929  1.00  0.00      SOLV H
ATOM  98747  H2  TIP3 56554     10.178 -26.907  66.580  1.00  0.00      SOLV H
ATOM  98748  OH2 TIP3 56555      7.404 -28.167  56.926  1.00  0.00      SOLV O
ATOM  98749  H1  TIP3 56555      7.025 -27.886  56.075  1.00  0.00      SOLV H
ATOM  98750  H2  TIP3 56555      7.266 -27.383  57.491  1.00  0.00      SOLV H
ATOM  98751  OH2 TIP3 56556     19.702 -22.035  63.752  1.00  0.00      SOLV O
ATOM  98752  H1  TIP3 56556     18.759 -22.290  63.874  1.00  0.00      SOLV H
ATOM  98753  H2  TIP3 56556     19.605 -21.088  63.536  1.00  0.00      SOLV H
ATOM  98754  OH2 TIP3 56557     23.865 -32.932  65.262  1.00  0.00      SOLV O
ATOM  98755  H1  TIP3 56557     22.968 -32.725  64.941  1.00  0.00      SOLV H
ATOM  98756  H2  TIP3 56557     24.435 -32.426  64.654  1.00  0.00      SOLV H
ATOM  98757  OH2 TIP3 56558     17.936 -37.266  62.579  1.00  0.00      SOLV O
ATOM  98758  H1  TIP3 56558     17.978 -38.231  62.528  1.00  0.00      SOLV H
ATOM  98759  H2  TIP3 56558     17.027 -37.104  62.896  1.00  0.00      SOLV H
ATOM  98760  OH2 TIP3 56559     17.420 -21.002  60.199  1.00  0.00      SOLV O
ATOM  98761  H1  TIP3 56559     18.137 -21.570  59.842  1.00  0.00      SOLV H
ATOM  98762  H2  TIP3 56559     17.801 -20.117  59.999  1.00  0.00      SOLV H
ATOM  98763  OH2 TIP3 56560     19.282 -22.574  58.921  1.00  0.00      SOLV O
ATOM  98764  H1  TIP3 56560     19.273 -23.284  58.266  1.00  0.00      SOLV H
ATOM  98765  H2  TIP3 56560     19.531 -23.059  59.736  1.00  0.00      SOLV H
ATOM  98766  OH2 TIP3 56561     21.357 -23.318  67.328  1.00  0.00      SOLV O
ATOM  98767  H1  TIP3 56561     21.578 -23.922  66.587  1.00  0.00      SOLV H
ATOM  98768  H2  TIP3 56561     21.216 -22.467  66.863  1.00  0.00      SOLV H
ATOM  98769  OH2 TIP3 56562     17.103 -28.009  57.167  1.00  0.00      SOLV O
ATOM  98770  H1  TIP3 56562     16.321 -27.729  56.659  1.00  0.00      SOLV H
ATOM  98771  H2  TIP3 56562     17.815 -27.840  56.518  1.00  0.00      SOLV H
ATOM  98772  OH2 TIP3 56563     17.692 -29.472  54.046  1.00  0.00      SOLV O
ATOM  98773  H1  TIP3 56563     18.286 -29.144  54.745  1.00  0.00      SOLV H
ATOM  98774  H2  TIP3 56563     18.332 -29.964  53.504  1.00  0.00      SOLV H
ATOM  98775  OH2 TIP3 56564     24.275 -26.203  65.387  1.00  0.00      SOLV O
ATOM  98776  H1  TIP3 56564     23.391 -25.782  65.452  1.00  0.00      SOLV H
ATOM  98777  H2  TIP3 56564     24.654 -25.712  64.631  1.00  0.00      SOLV H
ATOM  98778  OH2 TIP3 56565     20.301 -26.792  58.003  1.00  0.00      SOLV O
ATOM  98779  H1  TIP3 56565     19.605 -26.789  58.699  1.00  0.00      SOLV H
ATOM  98780  H2  TIP3 56565     21.062 -27.136  58.516  1.00  0.00      SOLV H
ATOM  98781  OH2 TIP3 56566     20.851 -28.454  67.107  1.00  0.00      SOLV O
ATOM  98782  H1  TIP3 56566     20.547 -27.786  67.744  1.00  0.00      SOLV H
ATOM  98783  H2  TIP3 56566     20.089 -28.464  66.492  1.00  0.00      SOLV H
ATOM  98784  OH2 TIP3 56567     12.333 -25.256  62.723  1.00  0.00      SOLV O
ATOM  98785  H1  TIP3 56567     12.455 -25.620  61.844  1.00  0.00      SOLV H
ATOM  98786  H2  TIP3 56567     13.217 -25.374  63.123  1.00  0.00      SOLV H
ATOM  98787  OH2 TIP3 56568     12.854 -29.904  63.527  1.00  0.00      SOLV O
ATOM  98788  H1  TIP3 56568     13.556 -29.776  62.875  1.00  0.00      SOLV H
ATOM  98789  H2  TIP3 56568     13.064 -29.233  64.216  1.00  0.00      SOLV H
ATOM  98790  OH2 TIP3 56569     17.111 -22.611  64.275  1.00  0.00      SOLV O
ATOM  98791  H1  TIP3 56569     16.688 -22.055  64.950  1.00  0.00      SOLV H
ATOM  98792  H2  TIP3 56569     17.099 -23.504  64.680  1.00  0.00      SOLV H
ATOM  98793  OH2 TIP3 56570     12.428 -25.405  68.300  1.00  0.00      SOLV O
ATOM  98794  H1  TIP3 56570     11.708 -24.964  68.796  1.00  0.00      SOLV H
ATOM  98795  H2  TIP3 56570     11.910 -25.891  67.628  1.00  0.00      SOLV H
ATOM  98796  OH2 TIP3 56571     19.485 -27.880  55.647  1.00  0.00      SOLV O
ATOM  98797  H1  TIP3 56571     19.884 -27.456  56.444  1.00  0.00      SOLV H
ATOM  98798  H2  TIP3 56571     19.812 -27.288  54.931  1.00  0.00      SOLV H
ATOM  98799  OH2 TIP3 56572     10.718 -30.090  67.507  1.00  0.00      SOLV O
ATOM  98800  H1  TIP3 56572     10.519 -29.516  68.275  1.00  0.00      SOLV H
ATOM  98801  H2  TIP3 56572      9.824 -30.424  67.306  1.00  0.00      SOLV H
ATOM  98802  OH2 TIP3 56573     15.068 -22.399  59.198  1.00  0.00      SOLV O
ATOM  98803  H1  TIP3 56573     15.539 -21.880  59.869  1.00  0.00      SOLV H
ATOM  98804  H2  TIP3 56573     14.392 -21.777  58.896  1.00  0.00      SOLV H
ATOM  98805  OH2 TIP3 56574     10.011 -24.196  69.060  1.00  0.00      SOLV O
ATOM  98806  H1  TIP3 56574      9.917 -24.197  68.089  1.00  0.00      SOLV H
ATOM  98807  H2  TIP3 56574      9.199 -24.665  69.351  1.00  0.00      SOLV H
ATOM  98808  OH2 TIP3 56575     25.784 -34.462  55.469  1.00  0.00      SOLV O
ATOM  98809  H1  TIP3 56575     24.889 -34.604  55.848  1.00  0.00      SOLV H
ATOM  98810  H2  TIP3 56575     25.736 -33.527  55.200  1.00  0.00      SOLV H
ATOM  98811  OH2 TIP3 56576     11.585 -30.016  57.571  1.00  0.00      SOLV O
ATOM  98812  H1  TIP3 56576     10.983 -29.568  56.936  1.00  0.00      SOLV H
ATOM  98813  H2  TIP3 56576     11.303 -30.935  57.452  1.00  0.00      SOLV H
ATOM  98814  OH2 TIP3 56577     22.035 -20.485  53.952  1.00  0.00      SOLV O
ATOM  98815  H1  TIP3 56577     21.927 -19.516  54.084  1.00  0.00      SOLV H
ATOM  98816  H2  TIP3 56577     23.011 -20.570  53.946  1.00  0.00      SOLV H
ATOM  98817  OH2 TIP3 56578      7.022 -29.206  66.433  1.00  0.00      SOLV O
ATOM  98818  H1  TIP3 56578      6.613 -29.389  65.568  1.00  0.00      SOLV H
ATOM  98819  H2  TIP3 56578      7.428 -30.073  66.654  1.00  0.00      SOLV H
ATOM  98820  OH2 TIP3 56579      5.918 -26.619  63.161  1.00  0.00      SOLV O
ATOM  98821  H1  TIP3 56579      6.868 -26.481  63.259  1.00  0.00      SOLV H
ATOM  98822  H2  TIP3 56579      5.549 -25.983  63.791  1.00  0.00      SOLV H
ATOM  98823  OH2 TIP3 56580     22.920 -19.939  69.021  1.00  0.00      SOLV O
ATOM  98824  H1  TIP3 56580     23.088 -20.892  68.909  1.00  0.00      SOLV H
ATOM  98825  H2  TIP3 56580     21.981 -19.959  69.309  1.00  0.00      SOLV H
ATOM  98826  OH2 TIP3 56581     14.472 -23.432  67.744  1.00  0.00      SOLV O
ATOM  98827  H1  TIP3 56581     14.264 -22.638  68.286  1.00  0.00      SOLV H
ATOM  98828  H2  TIP3 56581     13.770 -24.047  68.035  1.00  0.00      SOLV H
ATOM  98829  OH2 TIP3 56582     13.766 -19.738  57.589  1.00  0.00      SOLV O
ATOM  98830  H1  TIP3 56582     13.616 -19.789  56.626  1.00  0.00      SOLV H
ATOM  98831  H2  TIP3 56582     13.358 -18.886  57.828  1.00  0.00      SOLV H
ATOM  98832  OH2 TIP3 56583      8.039 -22.934  59.435  1.00  0.00      SOLV O
ATOM  98833  H1  TIP3 56583      8.339 -23.226  60.324  1.00  0.00      SOLV H
ATOM  98834  H2  TIP3 56583      7.402 -23.639  59.235  1.00  0.00      SOLV H
ATOM  98835  OH2 TIP3 56584     16.751 -19.466  54.516  1.00  0.00      SOLV O
ATOM  98836  H1  TIP3 56584     17.503 -19.960  54.122  1.00  0.00      SOLV H
ATOM  98837  H2  TIP3 56584     16.890 -19.623  55.474  1.00  0.00      SOLV H
ATOM  98838  OH2 TIP3 56585     16.541 -19.671  57.289  1.00  0.00      SOLV O
ATOM  98839  H1  TIP3 56585     15.609 -19.850  57.538  1.00  0.00      SOLV H
ATOM  98840  H2  TIP3 56585     17.024 -20.202  57.939  1.00  0.00      SOLV H
ATOM  98841  OH2 TIP3 56586     23.019 -28.971  69.363  1.00  0.00      SOLV O
ATOM  98842  H1  TIP3 56586     22.365 -28.765  68.678  1.00  0.00      SOLV H
ATOM  98843  H2  TIP3 56586     23.321 -29.856  69.087  1.00  0.00      SOLV H
ATOM  98844  OH2 TIP3 56587      8.679 -27.175  67.369  1.00  0.00      SOLV O
ATOM  98845  H1  TIP3 56587      9.031 -27.500  68.228  1.00  0.00      SOLV H
ATOM  98846  H2  TIP3 56587      8.071 -27.900  67.118  1.00  0.00      SOLV H
ATOM  98847  OH2 TIP3 56588     15.153 -37.241  63.367  1.00  0.00      SOLV O
ATOM  98848  H1  TIP3 56588     14.332 -37.577  62.948  1.00  0.00      SOLV H
ATOM  98849  H2  TIP3 56588     14.793 -36.467  63.831  1.00  0.00      SOLV H
ATOM  98850  OH2 TIP3 56589     19.653 -35.904  66.750  1.00  0.00      SOLV O
ATOM  98851  H1  TIP3 56589     20.171 -36.228  67.507  1.00  0.00      SOLV H
ATOM  98852  H2  TIP3 56589     18.786 -36.348  66.861  1.00  0.00      SOLV H
ATOM  98853  OH2 TIP3 56590     21.451 -31.240  67.632  1.00  0.00      SOLV O
ATOM  98854  H1  TIP3 56590     20.857 -31.621  68.315  1.00  0.00      SOLV H
ATOM  98855  H2  TIP3 56590     20.975 -30.437  67.365  1.00  0.00      SOLV H
ATOM  98856  OH2 TIP3 56591     20.553 -26.509  53.456  1.00  0.00      SOLV O
ATOM  98857  H1  TIP3 56591     20.563 -26.633  52.488  1.00  0.00      SOLV H
ATOM  98858  H2  TIP3 56591     21.228 -25.815  53.560  1.00  0.00      SOLV H
ATOM  98859  OH2 TIP3 56592     18.492 -33.671  54.120  1.00  0.00      SOLV O
ATOM  98860  H1  TIP3 56592     18.072 -33.894  54.969  1.00  0.00      SOLV H
ATOM  98861  H2  TIP3 56592     18.367 -34.517  53.650  1.00  0.00      SOLV H
ATOM  98862  OH2 TIP3 56593     13.395 -32.500  64.489  1.00  0.00      SOLV O
ATOM  98863  H1  TIP3 56593     12.876 -32.624  65.302  1.00  0.00      SOLV H
ATOM  98864  H2  TIP3 56593     13.238 -31.566  64.270  1.00  0.00      SOLV H
ATOM  98865  OH2 TIP3 56594     13.472 -32.308  59.468  1.00  0.00      SOLV O
ATOM  98866  H1  TIP3 56594     12.650 -32.833  59.347  1.00  0.00      SOLV H
ATOM  98867  H2  TIP3 56594     13.937 -32.522  58.626  1.00  0.00      SOLV H
ATOM  98868  OH2 TIP3 56595     18.565 -30.085  58.243  1.00  0.00      SOLV O
ATOM  98869  H1  TIP3 56595     17.937 -29.416  57.904  1.00  0.00      SOLV H
ATOM  98870  H2  TIP3 56595     19.291 -30.029  57.598  1.00  0.00      SOLV H
ATOM  98871  OH2 TIP3 56596     17.583 -30.119  69.749  1.00  0.00      SOLV O
ATOM  98872  H1  TIP3 56596     17.384 -31.054  69.980  1.00  0.00      SOLV H
ATOM  98873  H2  TIP3 56596     18.477 -30.017  70.114  1.00  0.00      SOLV H
ATOM  98874  OH2 TIP3 56597     19.696 -30.143  60.995  1.00  0.00      SOLV O
ATOM  98875  H1  TIP3 56597     19.176 -29.843  60.232  1.00  0.00      SOLV H
ATOM  98876  H2  TIP3 56597     20.062 -30.970  60.627  1.00  0.00      SOLV H
ATOM  98877  OH2 TIP3 56598     11.216 -32.955  66.294  1.00  0.00      SOLV O
ATOM  98878  H1  TIP3 56598     11.201 -32.578  67.185  1.00  0.00      SOLV H
ATOM  98879  H2  TIP3 56598     11.174 -33.909  66.484  1.00  0.00      SOLV H
ATOM  98880  OH2 TIP3 56599     15.301 -34.371  53.010  1.00  0.00      SOLV O
ATOM  98881  H1  TIP3 56599     15.078 -34.767  53.879  1.00  0.00      SOLV H
ATOM  98882  H2  TIP3 56599     14.425 -34.129  52.680  1.00  0.00      SOLV H
ATOM  98883  OH2 TIP3 56600      9.060 -36.814  60.186  1.00  0.00      SOLV O
ATOM  98884  H1  TIP3 56600      9.672 -36.677  60.940  1.00  0.00      SOLV H
ATOM  98885  H2  TIP3 56600      9.647 -37.053  59.451  1.00  0.00      SOLV H
ATOM  98886  OH2 TIP3 56601      9.944 -35.791  55.592  1.00  0.00      SOLV O
ATOM  98887  H1  TIP3 56601     10.372 -35.070  55.084  1.00  0.00      SOLV H
ATOM  98888  H2  TIP3 56601      9.141 -35.333  55.914  1.00  0.00      SOLV H
ATOM  98889  OH2 TIP3 56602     18.436 -29.003  65.631  1.00  0.00      SOLV O
ATOM  98890  H1  TIP3 56602     18.965 -29.570  65.024  1.00  0.00      SOLV H
ATOM  98891  H2  TIP3 56602     18.095 -29.695  66.243  1.00  0.00      SOLV H
ATOM  98892  OH2 TIP3 56603     16.740 -33.844  60.349  1.00  0.00      SOLV O
ATOM  98893  H1  TIP3 56603     15.899 -34.167  60.717  1.00  0.00      SOLV H
ATOM  98894  H2  TIP3 56603     17.188 -33.684  61.221  1.00  0.00      SOLV H
ATOM  98895  OH2 TIP3 56604     11.352 -34.060  59.299  1.00  0.00      SOLV O
ATOM  98896  H1  TIP3 56604     10.452 -34.155  58.924  1.00  0.00      SOLV H
ATOM  98897  H2  TIP3 56604     11.820 -34.849  58.966  1.00  0.00      SOLV H
ATOM  98898  OH2 TIP3 56605     14.623 -32.800  57.020  1.00  0.00      SOLV O
ATOM  98899  H1  TIP3 56605     15.555 -32.511  57.119  1.00  0.00      SOLV H
ATOM  98900  H2  TIP3 56605     14.317 -32.358  56.206  1.00  0.00      SOLV H
ATOM  98901  OH2 TIP3 56606     21.134 -33.025  63.714  1.00  0.00      SOLV O
ATOM  98902  H1  TIP3 56606     20.461 -33.166  64.419  1.00  0.00      SOLV H
ATOM  98903  H2  TIP3 56606     20.680 -33.466  62.981  1.00  0.00      SOLV H
ATOM  98904  OH2 TIP3 56607     13.194 -32.158  54.599  1.00  0.00      SOLV O
ATOM  98905  H1  TIP3 56607     12.697 -32.604  53.888  1.00  0.00      SOLV H
ATOM  98906  H2  TIP3 56607     13.832 -31.643  54.071  1.00  0.00      SOLV H
ATOM  98907  OH2 TIP3 56608     18.969 -17.234  70.060  1.00  0.00      SOLV O
ATOM  98908  H1  TIP3 56608     19.117 -16.788  69.204  1.00  0.00      SOLV H
ATOM  98909  H2  TIP3 56608     19.546 -16.718  70.652  1.00  0.00      SOLV H
ATOM  98910  OH2 TIP3 56609      9.913 -28.310  69.555  1.00  0.00      SOLV O
ATOM  98911  H1  TIP3 56609     10.491 -28.006  70.281  1.00  0.00      SOLV H
ATOM  98912  H2  TIP3 56609      9.119 -28.569  70.077  1.00  0.00      SOLV H
ATOM  98913  OH2 TIP3 56610     13.573 -35.990  58.757  1.00  0.00      SOLV O
ATOM  98914  H1  TIP3 56610     13.468 -36.954  58.878  1.00  0.00      SOLV H
ATOM  98915  H2  TIP3 56610     14.388 -35.936  58.241  1.00  0.00      SOLV H
ATOM  98916  OH2 TIP3 56611     14.746 -26.744  56.416  1.00  0.00      SOLV O
ATOM  98917  H1  TIP3 56611     14.198 -27.473  56.037  1.00  0.00      SOLV H
ATOM  98918  H2  TIP3 56611     14.525 -26.726  57.346  1.00  0.00      SOLV H
ATOM  98919  OH2 TIP3 56612     21.793 -25.054  65.230  1.00  0.00      SOLV O
ATOM  98920  H1  TIP3 56612     22.130 -24.397  64.580  1.00  0.00      SOLV H
ATOM  98921  H2  TIP3 56612     21.022 -25.431  64.759  1.00  0.00      SOLV H
ATOM  98922  OH2 TIP3 56613     20.780 -32.221  54.575  1.00  0.00      SOLV O
ATOM  98923  H1  TIP3 56613     19.844 -32.504  54.467  1.00  0.00      SOLV H
ATOM  98924  H2  TIP3 56613     20.718 -31.384  55.083  1.00  0.00      SOLV H
ATOM  98925  OH2 TIP3 56614     16.090 -25.969  67.647  1.00  0.00      SOLV O
ATOM  98926  H1  TIP3 56614     16.001 -26.500  68.450  1.00  0.00      SOLV H
ATOM  98927  H2  TIP3 56614     15.531 -25.201  67.832  1.00  0.00      SOLV H
ATOM  98928  OH2 TIP3 56615     20.811 -30.192  56.330  1.00  0.00      SOLV O
ATOM  98929  H1  TIP3 56615     21.696 -30.059  56.731  1.00  0.00      SOLV H
ATOM  98930  H2  TIP3 56615     20.630 -29.332  55.908  1.00  0.00      SOLV H
ATOM  98931  OH2 TIP3 56616     10.380 -28.950  62.275  1.00  0.00      SOLV O
ATOM  98932  H1  TIP3 56616     11.100 -28.933  61.658  1.00  0.00      SOLV H
ATOM  98933  H2  TIP3 56616     10.621 -29.721  62.823  1.00  0.00      SOLV H
ATOM  98934  OH2 TIP3 56617     16.252 -24.639  55.521  1.00  0.00      SOLV O
ATOM  98935  H1  TIP3 56617     15.625 -23.923  55.773  1.00  0.00      SOLV H
ATOM  98936  H2  TIP3 56617     15.715 -25.432  55.722  1.00  0.00      SOLV H
ATOM  98937  OH2 TIP3 56618      8.173 -31.426  67.540  1.00  0.00      SOLV O
ATOM  98938  H1  TIP3 56618      8.353 -31.770  68.439  1.00  0.00      SOLV H
ATOM  98939  H2  TIP3 56618      7.697 -32.164  67.115  1.00  0.00      SOLV H
ATOM  98940  OH2 TIP3 56619     14.892 -29.485  69.709  1.00  0.00      SOLV O
ATOM  98941  H1  TIP3 56619     14.625 -29.926  68.883  1.00  0.00      SOLV H
ATOM  98942  H2  TIP3 56619     15.868 -29.543  69.641  1.00  0.00      SOLV H
ATOM  98943  OH2 TIP3 56620     17.373 -22.964  67.614  1.00  0.00      SOLV O
ATOM  98944  H1  TIP3 56620     16.431 -23.128  67.447  1.00  0.00      SOLV H
ATOM  98945  H2  TIP3 56620     17.346 -22.664  68.547  1.00  0.00      SOLV H
ATOM  98946  OH2 TIP3 56621     25.277 -28.369  56.084  1.00  0.00      SOLV O
ATOM  98947  H1  TIP3 56621     24.853 -28.794  55.304  1.00  0.00      SOLV H
ATOM  98948  H2  TIP3 56621     25.125 -27.437  55.824  1.00  0.00      SOLV H
ATOM  98949  OH2 TIP3 56622     23.496 -22.839  68.870  1.00  0.00      SOLV O
ATOM  98950  H1  TIP3 56622     22.582 -22.988  68.532  1.00  0.00      SOLV H
ATOM  98951  H2  TIP3 56622     23.985 -22.797  68.020  1.00  0.00      SOLV H
ATOM  98952  OH2 TIP3 56623     20.801 -20.659  56.424  1.00  0.00      SOLV O
ATOM  98953  H1  TIP3 56623     20.742 -21.542  56.811  1.00  0.00      SOLV H
ATOM  98954  H2  TIP3 56623     21.233 -20.814  55.563  1.00  0.00      SOLV H
ATOM  98955  OH2 TIP3 56624     19.902 -26.475  63.547  1.00  0.00      SOLV O
ATOM  98956  H1  TIP3 56624     19.085 -26.988  63.449  1.00  0.00      SOLV H
ATOM  98957  H2  TIP3 56624     20.539 -27.060  63.090  1.00  0.00      SOLV H
ATOM  98958  OH2 TIP3 56625     11.508 -25.026  59.547  1.00  0.00      SOLV O
ATOM  98959  H1  TIP3 56625     11.666 -24.069  59.435  1.00  0.00      SOLV H
ATOM  98960  H2  TIP3 56625     10.552 -25.035  59.405  1.00  0.00      SOLV H
ATOM  98961  OH2 TIP3 56626      9.200 -31.180  54.125  1.00  0.00      SOLV O
ATOM  98962  H1  TIP3 56626      9.503 -30.399  54.624  1.00  0.00      SOLV H
ATOM  98963  H2  TIP3 56626      8.309 -31.325  54.517  1.00  0.00      SOLV H
ATOM  98964  OH2 TIP3 56627     12.554 -22.498  65.546  1.00  0.00      SOLV O
ATOM  98965  H1  TIP3 56627     12.815 -21.594  65.303  1.00  0.00      SOLV H
ATOM  98966  H2  TIP3 56627     13.253 -22.731  66.182  1.00  0.00      SOLV H
ATOM  98967  OH2 TIP3 56628     10.649 -22.331  58.721  1.00  0.00      SOLV O
ATOM  98968  H1  TIP3 56628      9.693 -22.494  58.855  1.00  0.00      SOLV H
ATOM  98969  H2  TIP3 56628     10.725 -21.406  59.025  1.00  0.00      SOLV H
ATOM  98970  OH2 TIP3 56629     17.191 -25.216  65.203  1.00  0.00      SOLV O
ATOM  98971  H1  TIP3 56629     16.957 -25.521  66.107  1.00  0.00      SOLV H
ATOM  98972  H2  TIP3 56629     18.078 -25.591  65.100  1.00  0.00      SOLV H
ATOM  98973  OH2 TIP3 56630     19.115 -23.400  54.287  1.00  0.00      SOLV O
ATOM  98974  H1  TIP3 56630     19.536 -23.716  55.114  1.00  0.00      SOLV H
ATOM  98975  H2  TIP3 56630     18.241 -23.811  54.373  1.00  0.00      SOLV H
ATOM  98976  OH2 TIP3 56631     18.348 -19.923  67.618  1.00  0.00      SOLV O
ATOM  98977  H1  TIP3 56631     17.811 -20.592  67.159  1.00  0.00      SOLV H
ATOM  98978  H2  TIP3 56631     18.260 -19.151  67.017  1.00  0.00      SOLV H
ATOM  98979  OH2 TIP3 56632     21.878 -17.789  54.581  1.00  0.00      SOLV O
ATOM  98980  H1  TIP3 56632     22.272 -16.934  54.331  1.00  0.00      SOLV H
ATOM  98981  H2  TIP3 56632     20.974 -17.475  54.800  1.00  0.00      SOLV H
ATOM  98982  OH2 TIP3 56633     11.286 -35.865  67.040  1.00  0.00      SOLV O
ATOM  98983  H1  TIP3 56633     10.320 -35.943  67.023  1.00  0.00      SOLV H
ATOM  98984  H2  TIP3 56633     11.543 -36.674  67.514  1.00  0.00      SOLV H
ATOM  98985  OH2 TIP3 56634     20.335 -24.325  56.621  1.00  0.00      SOLV O
ATOM  98986  H1  TIP3 56634     20.324 -25.188  57.080  1.00  0.00      SOLV H
ATOM  98987  H2  TIP3 56634     21.279 -24.089  56.709  1.00  0.00      SOLV H
ATOM  98988  OH2 TIP3 56635      7.132 -24.860  65.459  1.00  0.00      SOLV O
ATOM  98989  H1  TIP3 56635      7.621 -25.688  65.566  1.00  0.00      SOLV H
ATOM  98990  H2  TIP3 56635      7.174 -24.515  66.359  1.00  0.00      SOLV H
ATOM  98991  OH2 TIP3 56636     13.195 -24.330  52.769  1.00  0.00      SOLV O
ATOM  98992  H1  TIP3 56636     13.561 -25.060  52.239  1.00  0.00      SOLV H
ATOM  98993  H2  TIP3 56636     12.888 -24.800  53.570  1.00  0.00      SOLV H
ATOM  98994  OH2 TIP3 56637     12.162 -25.128  55.225  1.00  0.00      SOLV O
ATOM  98995  H1  TIP3 56637     12.645 -25.466  55.982  1.00  0.00      SOLV H
ATOM  98996  H2  TIP3 56637     11.976 -24.202  55.498  1.00  0.00      SOLV H
ATOM  98997  OH2 TIP3 56638      9.850 -28.879  55.813  1.00  0.00      SOLV O
ATOM  98998  H1  TIP3 56638      9.001 -28.742  56.287  1.00  0.00      SOLV H
ATOM  98999  H2  TIP3 56638      9.958 -28.001  55.400  1.00  0.00      SOLV H
ATOM  99000  OH2 TIP3 56639     19.735 -33.182  66.081  1.00  0.00      SOLV O
ATOM  99001  H1  TIP3 56639     20.378 -32.959  66.761  1.00  0.00      SOLV H
ATOM  99002  H2  TIP3 56639     19.578 -34.137  66.216  1.00  0.00      SOLV H
ATOM  99003  OH2 TIP3 56640     20.604 -33.369  57.173  1.00  0.00      SOLV O
ATOM  99004  H1  TIP3 56640     20.643 -32.840  56.358  1.00  0.00      SOLV H
ATOM  99005  H2  TIP3 56640     20.851 -32.720  57.863  1.00  0.00      SOLV H
ATOM  99006  OH2 TIP3 56641     14.321 -22.711  55.883  1.00  0.00      SOLV O
ATOM  99007  H1  TIP3 56641     13.376 -22.523  56.041  1.00  0.00      SOLV H
ATOM  99008  H2  TIP3 56641     14.579 -21.917  55.394  1.00  0.00      SOLV H
ATOM  99009  OH2 TIP3 56642     17.227 -32.514  57.932  1.00  0.00      SOLV O
ATOM  99010  H1  TIP3 56642     17.858 -31.783  58.090  1.00  0.00      SOLV H
ATOM  99011  H2  TIP3 56642     17.110 -32.872  58.843  1.00  0.00      SOLV H
ATOM  99012  OH2 TIP3 56643     17.626 -31.174  67.078  1.00  0.00      SOLV O
ATOM  99013  H1  TIP3 56643     17.461 -30.958  68.008  1.00  0.00      SOLV H
ATOM  99014  H2  TIP3 56643     18.208 -31.952  67.108  1.00  0.00      SOLV H
ATOM  99015  OH2 TIP3 56644     18.961 -35.063  58.735  1.00  0.00      SOLV O
ATOM  99016  H1  TIP3 56644     18.597 -34.601  59.512  1.00  0.00      SOLV H
ATOM  99017  H2  TIP3 56644     19.559 -34.384  58.359  1.00  0.00      SOLV H
ATOM  99018  OH2 TIP3 56645     11.513 -22.552  55.983  1.00  0.00      SOLV O
ATOM  99019  H1  TIP3 56645     11.285 -21.752  55.452  1.00  0.00      SOLV H
ATOM  99020  H2  TIP3 56645     11.141 -22.317  56.856  1.00  0.00      SOLV H
ATOM  99021  OH2 TIP3 56646     14.641 -35.393  55.483  1.00  0.00      SOLV O
ATOM  99022  H1  TIP3 56646     14.328 -34.632  56.001  1.00  0.00      SOLV H
ATOM  99023  H2  TIP3 56646     15.573 -35.444  55.790  1.00  0.00      SOLV H
ATOM  99024  OH2 TIP3 56647     24.075 -31.316  68.011  1.00  0.00      SOLV O
ATOM  99025  H1  TIP3 56647     23.107 -31.466  67.898  1.00  0.00      SOLV H
ATOM  99026  H2  TIP3 56647     24.344 -31.373  67.084  1.00  0.00      SOLV H
ATOM  99027  OH2 TIP3 56648     21.470 -28.264  61.956  1.00  0.00      SOLV O
ATOM  99028  H1  TIP3 56648     20.822 -28.971  61.746  1.00  0.00      SOLV H
ATOM  99029  H2  TIP3 56648     22.129 -28.770  62.480  1.00  0.00      SOLV H
ATOM  99030  OH2 TIP3 56649      9.561 -26.314  54.559  1.00  0.00      SOLV O
ATOM  99031  H1  TIP3 56649      9.895 -25.455  54.862  1.00  0.00      SOLV H
ATOM  99032  H2  TIP3 56649     10.227 -26.516  53.873  1.00  0.00      SOLV H
ATOM  99033  OH2 TIP3 56650     10.338 -33.717  53.799  1.00  0.00      SOLV O
ATOM  99034  H1  TIP3 56650     10.033 -32.804  53.959  1.00  0.00      SOLV H
ATOM  99035  H2  TIP3 56650      9.579 -34.126  53.371  1.00  0.00      SOLV H
ATOM  99036  OH2 TIP3 56651     19.388 -19.181  63.664  1.00  0.00      SOLV O
ATOM  99037  H1  TIP3 56651     19.052 -18.579  62.968  1.00  0.00      SOLV H
ATOM  99038  H2  TIP3 56651     20.288 -18.803  63.774  1.00  0.00      SOLV H
ATOM  99039  OH2 TIP3 56652     12.801 -38.301  62.418  1.00  0.00      SOLV O
ATOM  99040  H1  TIP3 56652     12.694 -38.385  61.447  1.00  0.00      SOLV H
ATOM  99041  H2  TIP3 56652     12.754 -39.236  62.711  1.00  0.00      SOLV H
ATOM  99042  OH2 TIP3 56653      7.274 -25.589  58.522  1.00  0.00      SOLV O
ATOM  99043  H1  TIP3 56653      6.319 -25.463  58.607  1.00  0.00      SOLV H
ATOM  99044  H2  TIP3 56653      7.458 -24.998  57.774  1.00  0.00      SOLV H
ATOM  99045  OH2 TIP3 56654      5.626 -23.286  69.970  1.00  0.00      SOLV O
ATOM  99046  H1  TIP3 56654      6.323 -23.342  70.652  1.00  0.00      SOLV H
ATOM  99047  H2  TIP3 56654      5.548 -24.223  69.717  1.00  0.00      SOLV H
ATOM  99048  OH2 TIP3 56655     10.373 -22.818  71.531  1.00  0.00      SOLV O
ATOM  99049  H1  TIP3 56655     11.272 -23.037  71.810  1.00  0.00      SOLV H
ATOM  99050  H2  TIP3 56655     10.371 -23.157  70.615  1.00  0.00      SOLV H
ATOM  99051  OH2 TIP3 56656     14.489 -21.913  52.938  1.00  0.00      SOLV O
ATOM  99052  H1  TIP3 56656     14.004 -22.768  53.009  1.00  0.00      SOLV H
ATOM  99053  H2  TIP3 56656     15.352 -22.223  52.618  1.00  0.00      SOLV H
ATOM  99054  OH2 TIP3 56657     17.112 -22.235  70.257  1.00  0.00      SOLV O
ATOM  99055  H1  TIP3 56657     17.061 -23.131  70.653  1.00  0.00      SOLV H
ATOM  99056  H2  TIP3 56657     17.732 -21.773  70.851  1.00  0.00      SOLV H
ATOM  99057  OH2 TIP3 56658     18.799 -20.629  53.116  1.00  0.00      SOLV O
ATOM  99058  H1  TIP3 56658     19.344 -21.267  53.602  1.00  0.00      SOLV H
ATOM  99059  H2  TIP3 56658     19.456 -20.206  52.529  1.00  0.00      SOLV H
ATOM  99060  OH2 TIP3 56659      7.700 -29.160  70.781  1.00  0.00      SOLV O
ATOM  99061  H1  TIP3 56659      8.023 -30.069  70.664  1.00  0.00      SOLV H
ATOM  99062  H2  TIP3 56659      6.824 -29.226  70.349  1.00  0.00      SOLV H
ATOM  99063  OH2 TIP3 56660     11.570 -27.543  52.887  1.00  0.00      SOLV O
ATOM  99064  H1  TIP3 56660     11.988 -28.114  53.546  1.00  0.00      SOLV H
ATOM  99065  H2  TIP3 56660     12.358 -27.252  52.381  1.00  0.00      SOLV H
ATOM  99066  OH2 TIP3 56661     13.887 -26.974  70.303  1.00  0.00      SOLV O
ATOM  99067  H1  TIP3 56661     13.546 -26.804  69.410  1.00  0.00      SOLV H
ATOM  99068  H2  TIP3 56661     14.345 -27.837  70.187  1.00  0.00      SOLV H
ATOM  99069  OH2 TIP3 56662     16.358 -24.584  52.698  1.00  0.00      SOLV O
ATOM  99070  H1  TIP3 56662     16.152 -24.623  53.649  1.00  0.00      SOLV H
ATOM  99071  H2  TIP3 56662     16.512 -25.532  52.498  1.00  0.00      SOLV H
ATOM  99072  OH2 TIP3 56663     19.335 -25.221  67.729  1.00  0.00      SOLV O
ATOM  99073  H1  TIP3 56663     19.941 -24.466  67.595  1.00  0.00      SOLV H
ATOM  99074  H2  TIP3 56663     18.473 -24.777  67.696  1.00  0.00      SOLV H
ATOM  99075  OH2 TIP3 56664      9.330 -31.655  70.197  1.00  0.00      SOLV O
ATOM  99076  H1  TIP3 56664     10.152 -32.163  70.205  1.00  0.00      SOLV H
ATOM  99077  H2  TIP3 56664      9.259 -31.426  71.143  1.00  0.00      SOLV H
ATOM  99078  OH2 TIP3 56665     13.462 -28.935  55.428  1.00  0.00      SOLV O
ATOM  99079  H1  TIP3 56665     13.028 -29.659  55.904  1.00  0.00      SOLV H
ATOM  99080  H2  TIP3 56665     13.914 -29.431  54.710  1.00  0.00      SOLV H
ATOM  99081  OH2 TIP3 56666     13.414 -31.251  67.676  1.00  0.00      SOLV O
ATOM  99082  H1  TIP3 56666     12.580 -30.764  67.808  1.00  0.00      SOLV H
ATOM  99083  H2  TIP3 56666     13.836 -30.745  66.957  1.00  0.00      SOLV H
ATOM  99084  OH2 TIP3 56667     14.984 -30.318  53.565  1.00  0.00      SOLV O
ATOM  99085  H1  TIP3 56667     14.883 -30.286  52.593  1.00  0.00      SOLV H
ATOM  99086  H2  TIP3 56667     15.888 -29.958  53.679  1.00  0.00      SOLV H
ATOM  99087  OH2 TIP3 56668     17.349 -27.086  71.071  1.00  0.00      SOLV O
ATOM  99088  H1  TIP3 56668     18.264 -26.897  70.830  1.00  0.00      SOLV H
ATOM  99089  H2  TIP3 56668     17.429 -27.945  71.517  1.00  0.00      SOLV H
ATOM  99090  OH2 TIP3 56669     23.001 -24.992  53.022  1.00  0.00      SOLV O
ATOM  99091  H1  TIP3 56669     23.007 -25.347  52.117  1.00  0.00      SOLV H
ATOM  99092  H2  TIP3 56669     22.688 -24.077  52.847  1.00  0.00      SOLV H
ATOM  99093  OH2 TIP3 56670     14.768 -33.531  68.707  1.00  0.00      SOLV O
ATOM  99094  H1  TIP3 56670     15.036 -34.159  68.009  1.00  0.00      SOLV H
ATOM  99095  H2  TIP3 56670     14.389 -32.802  68.175  1.00  0.00      SOLV H
ATOM  99096  OH2 TIP3 56671     15.609 -34.935  66.244  1.00  0.00      SOLV O
ATOM  99097  H1  TIP3 56671     15.966 -34.334  65.564  1.00  0.00      SOLV H
ATOM  99098  H2  TIP3 56671     14.796 -35.270  65.810  1.00  0.00      SOLV H
ATOM  99099  OH2 TIP3 56672     15.184 -29.316  66.510  1.00  0.00      SOLV O
ATOM  99100  H1  TIP3 56672     16.008 -29.251  66.007  1.00  0.00      SOLV H
ATOM  99101  H2  TIP3 56672     14.623 -28.627  66.118  1.00  0.00      SOLV H
ATOM  99102  OH2 TIP3 56673     20.094 -29.938  71.476  1.00  0.00      SOLV O
ATOM  99103  H1  TIP3 56673     20.641 -30.731  71.364  1.00  0.00      SOLV H
ATOM  99104  H2  TIP3 56673     20.755 -29.235  71.409  1.00  0.00      SOLV H
ATOM  99105  OH2 TIP3 56674     20.456 -26.842  69.572  1.00  0.00      SOLV O
ATOM  99106  H1  TIP3 56674     19.931 -26.268  68.968  1.00  0.00      SOLV H
ATOM  99107  H2  TIP3 56674     21.354 -26.488  69.381  1.00  0.00      SOLV H
ATOM  99108  OH2 TIP3 56675     12.917 -32.955  70.690  1.00  0.00      SOLV O
ATOM  99109  H1  TIP3 56675     12.344 -33.737  70.536  1.00  0.00      SOLV H
ATOM  99110  H2  TIP3 56675     13.532 -33.022  69.937  1.00  0.00      SOLV H
ATOM  99111  OH2 TIP3 56676     17.186 -37.129  66.690  1.00  0.00      SOLV O
ATOM  99112  H1  TIP3 56676     16.695 -36.290  66.530  1.00  0.00      SOLV H
ATOM  99113  H2  TIP3 56676     16.634 -37.762  66.193  1.00  0.00      SOLV H
ATOM  99114  OH2 TIP3 56677     16.987 -32.694  70.225  1.00  0.00      SOLV O
ATOM  99115  H1  TIP3 56677     16.758 -33.026  71.112  1.00  0.00      SOLV H
ATOM  99116  H2  TIP3 56677     16.232 -33.052  69.710  1.00  0.00      SOLV H
ATOM  99117  OH2 TIP3 56678     19.763 -32.511  69.312  1.00  0.00      SOLV O
ATOM  99118  H1  TIP3 56678     18.868 -32.815  69.545  1.00  0.00      SOLV H
ATOM  99119  H2  TIP3 56678     20.323 -32.977  69.962  1.00  0.00      SOLV H
ATOM  99120  OH2 TIP3 56679     21.804 -33.278  71.191  1.00  0.00      SOLV O
ATOM  99121  H1  TIP3 56679     21.981 -34.240  71.223  1.00  0.00      SOLV H
ATOM  99122  H2  TIP3 56679     21.431 -33.089  72.079  1.00  0.00      SOLV H
ATOM  99123  OH2 TIP3 56680     11.900 -35.466  70.234  1.00  0.00      SOLV O
ATOM  99124  H1  TIP3 56680     12.201 -36.212  69.701  1.00  0.00      SOLV H
ATOM  99125  H2  TIP3 56680     11.568 -35.885  71.054  1.00  0.00      SOLV H
ATOM  99126  OH2 TIP3 56681     17.616 -37.661  69.327  1.00  0.00      SOLV O
ATOM  99127  H1  TIP3 56681     18.466 -38.138  69.283  1.00  0.00      SOLV H
ATOM  99128  H2  TIP3 56681     17.424 -37.524  68.375  1.00  0.00      SOLV H
ATOM  99129  OH2 TIP3 56682     17.445 -35.937  71.399  1.00  0.00      SOLV O
ATOM  99130  H1  TIP3 56682     17.461 -36.477  70.577  1.00  0.00      SOLV H
ATOM  99131  H2  TIP3 56682     16.618 -35.421  71.314  1.00  0.00      SOLV H
ATOM  99132  OH2 TIP3 56683     11.273 -20.177  54.631  1.00  0.00      SOLV O
ATOM  99133  H1  TIP3 56683     12.194 -19.860  54.679  1.00  0.00      SOLV H
ATOM  99134  H2  TIP3 56683     10.954 -19.620  53.899  1.00  0.00      SOLV H
ATOM  99135  OH2 TIP3 56684      7.060 -27.382  54.057  1.00  0.00      SOLV O
ATOM  99136  H1  TIP3 56684      7.940 -26.997  54.257  1.00  0.00      SOLV H
ATOM  99137  H2  TIP3 56684      7.291 -28.081  53.405  1.00  0.00      SOLV H
ATOM  99138  OH2 TIP3 56685      4.169 -22.761  59.110  1.00  0.00      SOLV O
ATOM  99139  H1  TIP3 56685      3.667 -23.396  58.551  1.00  0.00      SOLV H
ATOM  99140  H2  TIP3 56685      4.588 -23.371  59.755  1.00  0.00      SOLV H
ATOM  99141  OH2 TIP3 56686      5.464 -24.338  60.888  1.00  0.00      SOLV O
ATOM  99142  H1  TIP3 56686      5.426 -25.271  61.142  1.00  0.00      SOLV H
ATOM  99143  H2  TIP3 56686      5.633 -23.924  61.754  1.00  0.00      SOLV H
ATOM  99144  OH2 TIP3 56687     21.671 -17.709  63.947  1.00  0.00      SOLV O
ATOM  99145  H1  TIP3 56687     21.715 -17.560  64.906  1.00  0.00      SOLV H
ATOM  99146  H2  TIP3 56687     22.238 -17.001  63.610  1.00  0.00      SOLV H
ATOM  99147  OH2 TIP3 56688     21.451 -18.246  66.786  1.00  0.00      SOLV O
ATOM  99148  H1  TIP3 56688     21.261 -19.140  66.435  1.00  0.00      SOLV H
ATOM  99149  H2  TIP3 56688     22.103 -18.472  67.466  1.00  0.00      SOLV H
ATOM  99150  OH2 TIP3 56689     21.406 -22.811  71.477  1.00  0.00      SOLV O
ATOM  99151  H1  TIP3 56689     20.574 -23.087  71.901  1.00  0.00      SOLV H
ATOM  99152  H2  TIP3 56689     21.575 -21.940  71.887  1.00  0.00      SOLV H
ATOM  99153  OH2 TIP3 56690     23.200 -23.957  56.953  1.00  0.00      SOLV O
ATOM  99154  H1  TIP3 56690     23.849 -23.237  57.096  1.00  0.00      SOLV H
ATOM  99155  H2  TIP3 56690     23.485 -24.584  57.656  1.00  0.00      SOLV H
ATOM  99156  OH2 TIP3 56691     24.267 -25.612  58.816  1.00  0.00      SOLV O
ATOM  99157  H1  TIP3 56691     23.673 -26.313  59.158  1.00  0.00      SOLV H
ATOM  99158  H2  TIP3 56691     24.712 -25.283  59.622  1.00  0.00      SOLV H
ATOM  99159  OH2 TIP3 56692     23.152 -23.095  63.911  1.00  0.00      SOLV O
ATOM  99160  H1  TIP3 56692     23.966 -23.291  63.418  1.00  0.00      SOLV H
ATOM  99161  H2  TIP3 56692     22.945 -22.194  63.596  1.00  0.00      SOLV H
ATOM  99162  OH2 TIP3 56693     20.714 -20.938  66.152  1.00  0.00      SOLV O
ATOM  99163  H1  TIP3 56693     19.885 -20.784  66.632  1.00  0.00      SOLV H
ATOM  99164  H2  TIP3 56693     20.403 -21.366  65.325  1.00  0.00      SOLV H
ATOM  99165  OH2 TIP3 56694     24.548 -25.670  55.203  1.00  0.00      SOLV O
ATOM  99166  H1  TIP3 56694     23.957 -25.504  54.434  1.00  0.00      SOLV H
ATOM  99167  H2  TIP3 56694     24.139 -25.070  55.857  1.00  0.00      SOLV H
ATOM  99168  OH2 TIP3 56695     23.979 -28.822  53.734  1.00  0.00      SOLV O
ATOM  99169  H1  TIP3 56695     23.772 -28.195  53.032  1.00  0.00      SOLV H
ATOM  99170  H2  TIP3 56695     23.958 -29.681  53.259  1.00  0.00      SOLV H
ATOM  99171  OH2 TIP3 56696     22.549 -27.739  59.434  1.00  0.00      SOLV O
ATOM  99172  H1  TIP3 56696     22.812 -28.666  59.306  1.00  0.00      SOLV H
ATOM  99173  H2  TIP3 56696     22.215 -27.758  60.357  1.00  0.00      SOLV H
ATOM  99174  OH2 TIP3 56697      7.781 -30.790  63.410  1.00  0.00      SOLV O
ATOM  99175  H1  TIP3 56697      8.013 -30.816  62.459  1.00  0.00      SOLV H
ATOM  99176  H2  TIP3 56697      8.673 -30.733  63.822  1.00  0.00      SOLV H
ATOM  99177  OH2 TIP3 56698     22.807 -25.607  69.161  1.00  0.00      SOLV O
ATOM  99178  H1  TIP3 56698     23.666 -26.089  69.168  1.00  0.00      SOLV H
ATOM  99179  H2  TIP3 56698     23.085 -24.700  68.954  1.00  0.00      SOLV H
ATOM  99180  OH2 TIP3 56699     24.934 -27.137  69.584  1.00  0.00      SOLV O
ATOM  99181  H1  TIP3 56699     24.254 -27.846  69.567  1.00  0.00      SOLV H
ATOM  99182  H2  TIP3 56699     25.745 -27.683  69.630  1.00  0.00      SOLV H
ATOM  99183  OH2 TIP3 56700     24.040 -31.414  52.876  1.00  0.00      SOLV O
ATOM  99184  H1  TIP3 56700     24.770 -31.692  53.467  1.00  0.00      SOLV H
ATOM  99185  H2  TIP3 56700     23.408 -32.148  52.932  1.00  0.00      SOLV H
ATOM  99186  OH2 TIP3 56701     23.184 -30.142  57.818  1.00  0.00      SOLV O
ATOM  99187  H1  TIP3 56701     23.743 -30.950  57.905  1.00  0.00      SOLV H
ATOM  99188  H2  TIP3 56701     23.825 -29.525  57.432  1.00  0.00      SOLV H
ATOM  99189  OH2 TIP3 56702     23.565 -29.472  63.276  1.00  0.00      SOLV O
ATOM  99190  H1  TIP3 56702     24.389 -28.940  63.259  1.00  0.00      SOLV H
ATOM  99191  H2  TIP3 56702     23.343 -29.404  64.224  1.00  0.00      SOLV H
ATOM  99192  OH2 TIP3 56703     23.375 -28.755  66.008  1.00  0.00      SOLV O
ATOM  99193  H1  TIP3 56703     22.458 -28.700  66.357  1.00  0.00      SOLV H
ATOM  99194  H2  TIP3 56703     23.575 -27.812  65.833  1.00  0.00      SOLV H
ATOM  99195  OH2 TIP3 56704      9.109 -35.282  69.521  1.00  0.00      SOLV O
ATOM  99196  H1  TIP3 56704     10.047 -35.278  69.791  1.00  0.00      SOLV H
ATOM  99197  H2  TIP3 56704      8.833 -36.193  69.765  1.00  0.00      SOLV H
ATOM  99198  OH2 TIP3 56705     27.629 -33.459  71.317  1.00  0.00      SOLV O
ATOM  99199  H1  TIP3 56705     28.214 -33.969  70.723  1.00  0.00      SOLV H
ATOM  99200  H2  TIP3 56705     27.355 -32.702  70.759  1.00  0.00      SOLV H
ATOM  99201  OH2 TIP3 56706     24.691 -32.483  57.846  1.00  0.00      SOLV O
ATOM  99202  H1  TIP3 56706     25.000 -32.823  58.713  1.00  0.00      SOLV H
ATOM  99203  H2  TIP3 56706     24.277 -33.289  57.477  1.00  0.00      SOLV H
ATOM  99204  OH2 TIP3 56707     10.655 -36.570  62.441  1.00  0.00      SOLV O
ATOM  99205  H1  TIP3 56707     11.389 -37.201  62.591  1.00  0.00      SOLV H
ATOM  99206  H2  TIP3 56707     11.052 -35.756  62.801  1.00  0.00      SOLV H
ATOM  99207  OH2 TIP3 56708      8.089 -34.360  63.400  1.00  0.00      SOLV O
ATOM  99208  H1  TIP3 56708      8.744 -34.286  62.684  1.00  0.00      SOLV H
ATOM  99209  H2  TIP3 56708      8.215 -33.512  63.843  1.00  0.00      SOLV H
ATOM  99210  OH2 TIP3 56709     26.370 -31.783  69.643  1.00  0.00      SOLV O
ATOM  99211  H1  TIP3 56709     25.394 -31.744  69.666  1.00  0.00      SOLV H
ATOM  99212  H2  TIP3 56709     26.505 -32.306  68.836  1.00  0.00      SOLV H
ATOM  99213  OH2 TIP3 56710     26.357 -31.842  54.390  1.00  0.00      SOLV O
ATOM  99214  H1  TIP3 56710     26.988 -32.414  53.909  1.00  0.00      SOLV H
ATOM  99215  H2  TIP3 56710     26.887 -31.038  54.545  1.00  0.00      SOLV H
ATOM  99216  OH2 TIP3 56711      9.753 -37.747  57.491  1.00  0.00      SOLV O
ATOM  99217  H1  TIP3 56711      8.800 -37.930  57.412  1.00  0.00      SOLV H
ATOM  99218  H2  TIP3 56711      9.896 -37.048  56.823  1.00  0.00      SOLV H
ATOM  99219  OH2 TIP3 56712     18.619 -18.713  59.486  1.00  0.00      SOLV O
ATOM  99220  H1  TIP3 56712     19.336 -18.694  58.820  1.00  0.00      SOLV H
ATOM  99221  H2  TIP3 56712     18.948 -18.087  60.146  1.00  0.00      SOLV H
ATOM  99222  OH2 TIP3 56713     10.160 -38.950  65.844  1.00  0.00      SOLV O
ATOM  99223  H1  TIP3 56713      9.561 -39.324  66.517  1.00  0.00      SOLV H
ATOM  99224  H2  TIP3 56713      9.517 -38.520  65.249  1.00  0.00      SOLV H
ATOM  99225  OH2 TIP3 56714      7.712 -25.627  70.038  1.00  0.00      SOLV O
ATOM  99226  H1  TIP3 56714      6.933 -25.969  69.566  1.00  0.00      SOLV H
ATOM  99227  H2  TIP3 56714      7.586 -26.024  70.916  1.00  0.00      SOLV H
ATOM  99228  OH2 TIP3 56715     10.215 -23.890  66.212  1.00  0.00      SOLV O
ATOM  99229  H1  TIP3 56715      9.617 -23.165  65.959  1.00  0.00      SOLV H
ATOM  99230  H2  TIP3 56715     11.074 -23.462  66.013  1.00  0.00      SOLV H
ATOM  99231  OH2 TIP3 56716     13.833 -21.170  69.179  1.00  0.00      SOLV O
ATOM  99232  H1  TIP3 56716     14.052 -21.349  70.116  1.00  0.00      SOLV H
ATOM  99233  H2  TIP3 56716     14.507 -20.494  68.947  1.00  0.00      SOLV H
ATOM  99234  OH2 TIP3 56717     15.554 -19.156  68.516  1.00  0.00      SOLV O
ATOM  99235  H1  TIP3 56717     16.434 -19.457  68.235  1.00  0.00      SOLV H
ATOM  99236  H2  TIP3 56717     15.775 -18.681  69.344  1.00  0.00      SOLV H
ATOM  99237  OH2 TIP3 56718     26.068 -33.872  67.546  1.00  0.00      SOLV O
ATOM  99238  H1  TIP3 56718     25.207 -33.911  67.091  1.00  0.00      SOLV H
ATOM  99239  H2  TIP3 56718     26.506 -34.675  67.184  1.00  0.00      SOLV H
ATOM  99240  OH2 TIP3 56719      6.650 -21.760  66.286  1.00  0.00      SOLV O
ATOM  99241  H1  TIP3 56719      5.786 -21.487  65.920  1.00  0.00      SOLV H
ATOM  99242  H2  TIP3 56719      6.402 -21.953  67.197  1.00  0.00      SOLV H
ATOM  99243  OH2 TIP3 56720      9.190 -21.296  65.386  1.00  0.00      SOLV O
ATOM  99244  H1  TIP3 56720      8.279 -21.426  65.736  1.00  0.00      SOLV H
ATOM  99245  H2  TIP3 56720      9.009 -20.744  64.601  1.00  0.00      SOLV H
ATOM  99246  OH2 TIP3 56721     13.619 -19.822  64.579  1.00  0.00      SOLV O
ATOM  99247  H1  TIP3 56721     13.033 -19.480  63.879  1.00  0.00      SOLV H
ATOM  99248  H2  TIP3 56721     13.526 -19.124  65.261  1.00  0.00      SOLV H
ATOM  99249  OH2 TIP3 56722     16.190 -20.150  65.521  1.00  0.00      SOLV O
ATOM  99250  H1  TIP3 56722     15.277 -20.155  65.173  1.00  0.00      SOLV H
ATOM  99251  H2  TIP3 56722     16.418 -19.211  65.453  1.00  0.00      SOLV H
ATOM  99252  OH2 TIP3 56723     18.036 -17.818  65.791  1.00  0.00      SOLV O
ATOM  99253  H1  TIP3 56723     17.775 -16.908  65.524  1.00  0.00      SOLV H
ATOM  99254  H2  TIP3 56723     18.472 -18.144  64.978  1.00  0.00      SOLV H
ATOM  99255  OH2 TIP3 56724      6.607 -23.165  63.224  1.00  0.00      SOLV O
ATOM  99256  H1  TIP3 56724      6.733 -23.614  64.089  1.00  0.00      SOLV H
ATOM  99257  H2  TIP3 56724      7.487 -23.314  62.820  1.00  0.00      SOLV H
ATOM  99258  OH2 TIP3 56725      8.976 -23.741  61.902  1.00  0.00      SOLV O
ATOM  99259  H1  TIP3 56725      9.189 -24.657  62.180  1.00  0.00      SOLV H
ATOM  99260  H2  TIP3 56725      9.750 -23.246  62.246  1.00  0.00      SOLV H
ATOM  99261  OH2 TIP3 56726     11.312 -22.419  62.772  1.00  0.00      SOLV O
ATOM  99262  H1  TIP3 56726     11.833 -23.201  62.526  1.00  0.00      SOLV H
ATOM  99263  H2  TIP3 56726     11.426 -22.427  63.737  1.00  0.00      SOLV H
ATOM  99264  OH2 TIP3 56727     24.866 -34.871  62.036  1.00  0.00      SOLV O
ATOM  99265  H1  TIP3 56727     25.225 -34.143  61.486  1.00  0.00      SOLV H
ATOM  99266  H2  TIP3 56727     23.924 -34.891  61.753  1.00  0.00      SOLV H
ATOM  99267  OH2 TIP3 56728     25.988 -33.138  60.226  1.00  0.00      SOLV O
ATOM  99268  H1  TIP3 56728     26.843 -33.439  59.848  1.00  0.00      SOLV H
ATOM  99269  H2  TIP3 56728     26.161 -32.180  60.348  1.00  0.00      SOLV H
ATOM  99270  OH2 TIP3 56729     12.619 -38.592  59.667  1.00  0.00      SOLV O
ATOM  99271  H1  TIP3 56729     11.869 -39.056  59.249  1.00  0.00      SOLV H
ATOM  99272  H2  TIP3 56729     13.324 -39.270  59.590  1.00  0.00      SOLV H
ATOM  99273  OH2 TIP3 56730     11.491 -39.205  55.407  1.00  0.00      SOLV O
ATOM  99274  H1  TIP3 56730     11.796 -38.395  54.964  1.00  0.00      SOLV H
ATOM  99275  H2  TIP3 56730     10.874 -38.858  56.073  1.00  0.00      SOLV H
ATOM  99276  OH2 TIP3 56731     16.963 -37.235  59.538  1.00  0.00      SOLV O
ATOM  99277  H1  TIP3 56731     17.622 -36.530  59.434  1.00  0.00      SOLV H
ATOM  99278  H2  TIP3 56731     16.912 -37.285  60.502  1.00  0.00      SOLV H
ATOM  99279  OH2 TIP3 56732     22.349 -35.225  61.124  1.00  0.00      SOLV O
ATOM  99280  H1  TIP3 56732     22.104 -35.172  60.197  1.00  0.00      SOLV H
ATOM  99281  H2  TIP3 56732     22.034 -36.129  61.351  1.00  0.00      SOLV H
ATOM  99282  OH2 TIP3 56733     23.388 -34.735  56.779  1.00  0.00      SOLV O
ATOM  99283  H1  TIP3 56733     22.455 -34.474  56.715  1.00  0.00      SOLV H
ATOM  99284  H2  TIP3 56733     23.294 -35.677  57.043  1.00  0.00      SOLV H
ATOM  99285  OH2 TIP3 56734      6.170 -24.127  56.449  1.00  0.00      SOLV O
ATOM  99286  H1  TIP3 56734      5.520 -24.409  55.777  1.00  0.00      SOLV H
ATOM  99287  H2  TIP3 56734      5.851 -23.226  56.602  1.00  0.00      SOLV H
ATOM  99288  OH2 TIP3 56735     12.687 -36.774  53.886  1.00  0.00      SOLV O
ATOM  99289  H1  TIP3 56735     13.402 -37.211  53.391  1.00  0.00      SOLV H
ATOM  99290  H2  TIP3 56735     13.191 -36.312  54.584  1.00  0.00      SOLV H
ATOM  99291  OH2 TIP3 56736     17.209 -34.807  56.418  1.00  0.00      SOLV O
ATOM  99292  H1  TIP3 56736     17.727 -35.319  57.063  1.00  0.00      SOLV H
ATOM  99293  H2  TIP3 56736     17.117 -33.974  56.925  1.00  0.00      SOLV H
ATOM  99294  OH2 TIP3 56737     14.028 -19.943  54.772  1.00  0.00      SOLV O
ATOM  99295  H1  TIP3 56737     14.898 -19.509  54.657  1.00  0.00      SOLV H
ATOM  99296  H2  TIP3 56737     14.061 -20.560  54.007  1.00  0.00      SOLV H
ATOM  99297  OH2 TIP3 56738     20.537 -18.199  57.542  1.00  0.00      SOLV O
ATOM  99298  H1  TIP3 56738     20.659 -19.057  57.070  1.00  0.00      SOLV H
ATOM  99299  H2  TIP3 56738     20.241 -17.624  56.808  1.00  0.00      SOLV H
ATOM  99300  OH2 TIP3 56739     12.849 -38.113  68.861  1.00  0.00      SOLV O
ATOM  99301  H1  TIP3 56739     12.238 -38.541  69.490  1.00  0.00      SOLV H
ATOM  99302  H2  TIP3 56739     13.574 -37.849  69.466  1.00  0.00      SOLV H
ATOM  99303  OH2 TIP3 56740     14.619 -38.000  70.864  1.00  0.00      SOLV O
ATOM  99304  H1  TIP3 56740     15.543 -38.053  70.574  1.00  0.00      SOLV H
ATOM  99305  H2  TIP3 56740     14.532 -38.838  71.341  1.00  0.00      SOLV H
ATOM  99306  OH2 TIP3 56741      7.534 -22.674  53.364  1.00  0.00      SOLV O
ATOM  99307  H1  TIP3 56741      7.237 -22.549  54.278  1.00  0.00      SOLV H
ATOM  99308  H2  TIP3 56741      8.479 -22.902  53.467  1.00  0.00      SOLV H
ATOM  99309  OH2 TIP3 56742     22.687 -35.860  70.921  1.00  0.00      SOLV O
ATOM  99310  H1  TIP3 56742     22.828 -36.304  71.778  1.00  0.00      SOLV H
ATOM  99311  H2  TIP3 56742     23.596 -35.609  70.657  1.00  0.00      SOLV H
ATOM  99312  OH2 TIP3 56743     20.222 -19.700  69.698  1.00  0.00      SOLV O
ATOM  99313  H1  TIP3 56743     19.579 -20.050  69.049  1.00  0.00      SOLV H
ATOM  99314  H2  TIP3 56743     19.852 -18.805  69.825  1.00  0.00      SOLV H
ATOM  99315  OH2 TIP3 56744     35.914 -20.670  59.601  1.00  0.00      SOLV O
ATOM  99316  H1  TIP3 56744     35.576 -19.747  59.588  1.00  0.00      SOLV H
ATOM  99317  H2  TIP3 56744     35.309 -21.085  58.967  1.00  0.00      SOLV H
ATOM  99318  OH2 TIP3 56745     35.067 -21.681  63.066  1.00  0.00      SOLV O
ATOM  99319  H1  TIP3 56745     35.309 -22.215  63.850  1.00  0.00      SOLV H
ATOM  99320  H2  TIP3 56745     35.027 -22.331  62.356  1.00  0.00      SOLV H
ATOM  99321  OH2 TIP3 56746     28.014 -24.582  64.649  1.00  0.00      SOLV O
ATOM  99322  H1  TIP3 56746     28.311 -25.232  65.315  1.00  0.00      SOLV H
ATOM  99323  H2  TIP3 56746     28.552 -23.817  64.897  1.00  0.00      SOLV H
ATOM  99324  OH2 TIP3 56747     37.510 -17.663  61.344  1.00  0.00      SOLV O
ATOM  99325  H1  TIP3 56747     37.505 -18.498  61.833  1.00  0.00      SOLV H
ATOM  99326  H2  TIP3 56747     37.507 -17.020  62.071  1.00  0.00      SOLV H
ATOM  99327  OH2 TIP3 56748     27.383 -20.068  63.088  1.00  0.00      SOLV O
ATOM  99328  H1  TIP3 56748     27.447 -21.012  62.839  1.00  0.00      SOLV H
ATOM  99329  H2  TIP3 56748     28.324 -19.862  63.233  1.00  0.00      SOLV H
ATOM  99330  OH2 TIP3 56749     26.462 -27.312  58.553  1.00  0.00      SOLV O
ATOM  99331  H1  TIP3 56749     25.776 -26.617  58.595  1.00  0.00      SOLV H
ATOM  99332  H2  TIP3 56749     26.021 -27.948  57.971  1.00  0.00      SOLV H
ATOM  99333  OH2 TIP3 56750     26.267 -24.970  60.731  1.00  0.00      SOLV O
ATOM  99334  H1  TIP3 56750     26.783 -25.683  61.160  1.00  0.00      SOLV H
ATOM  99335  H2  TIP3 56750     26.939 -24.542  60.184  1.00  0.00      SOLV H
ATOM  99336  OH2 TIP3 56751     33.166 -13.777  61.693  1.00  0.00      SOLV O
ATOM  99337  H1  TIP3 56751     33.946 -14.238  61.305  1.00  0.00      SOLV H
ATOM  99338  H2  TIP3 56751     33.104 -14.199  62.557  1.00  0.00      SOLV H
ATOM  99339  OH2 TIP3 56752     32.751 -19.946  63.548  1.00  0.00      SOLV O
ATOM  99340  H1  TIP3 56752     33.342 -20.478  62.986  1.00  0.00      SOLV H
ATOM  99341  H2  TIP3 56752     33.434 -19.520  64.101  1.00  0.00      SOLV H
ATOM  99342  OH2 TIP3 56753     44.066 -24.884  64.247  1.00  0.00      SOLV O
ATOM  99343  H1  TIP3 56753     43.683 -24.479  65.066  1.00  0.00      SOLV H
ATOM  99344  H2  TIP3 56753     43.754 -24.251  63.585  1.00  0.00      SOLV H
ATOM  99345  OH2 TIP3 56754     37.554 -24.201  63.785  1.00  0.00      SOLV O
ATOM  99346  H1  TIP3 56754     38.116 -24.993  63.860  1.00  0.00      SOLV H
ATOM  99347  H2  TIP3 56754     37.509 -24.076  62.822  1.00  0.00      SOLV H
ATOM  99348  OH2 TIP3 56755     39.062 -25.507  59.425  1.00  0.00      SOLV O
ATOM  99349  H1  TIP3 56755     39.754 -25.666  60.110  1.00  0.00      SOLV H
ATOM  99350  H2  TIP3 56755     39.510 -24.847  58.870  1.00  0.00      SOLV H
ATOM  99351  OH2 TIP3 56756     27.751 -27.085  61.723  1.00  0.00      SOLV O
ATOM  99352  H1  TIP3 56756     28.547 -27.250  62.226  1.00  0.00      SOLV H
ATOM  99353  H2  TIP3 56756     28.000 -27.398  60.828  1.00  0.00      SOLV H
ATOM  99354  OH2 TIP3 56757     32.083 -24.016  61.171  1.00  0.00      SOLV O
ATOM  99355  H1  TIP3 56757     32.996 -24.181  61.485  1.00  0.00      SOLV H
ATOM  99356  H2  TIP3 56757     31.935 -24.766  60.562  1.00  0.00      SOLV H
ATOM  99357  OH2 TIP3 56758     43.332 -23.547  66.453  1.00  0.00      SOLV O
ATOM  99358  H1  TIP3 56758     42.665 -22.842  66.548  1.00  0.00      SOLV H
ATOM  99359  H2  TIP3 56758     43.649 -23.639  67.362  1.00  0.00      SOLV H
ATOM  99360  OH2 TIP3 56759     31.060 -29.580  65.054  1.00  0.00      SOLV O
ATOM  99361  H1  TIP3 56759     30.349 -29.219  64.531  1.00  0.00      SOLV H
ATOM  99362  H2  TIP3 56759     30.546 -29.759  65.876  1.00  0.00      SOLV H
ATOM  99363  OH2 TIP3 56760     34.772 -18.336  58.669  1.00  0.00      SOLV O
ATOM  99364  H1  TIP3 56760     34.598 -18.527  57.743  1.00  0.00      SOLV H
ATOM  99365  H2  TIP3 56760     34.217 -17.548  58.825  1.00  0.00      SOLV H
ATOM  99366  OH2 TIP3 56761     30.926 -21.593  65.297  1.00  0.00      SOLV O
ATOM  99367  H1  TIP3 56761     30.095 -21.191  65.642  1.00  0.00      SOLV H
ATOM  99368  H2  TIP3 56761     31.425 -20.802  65.035  1.00  0.00      SOLV H
ATOM  99369  OH2 TIP3 56762     40.946 -25.632  61.426  1.00  0.00      SOLV O
ATOM  99370  H1  TIP3 56762     40.898 -26.370  62.046  1.00  0.00      SOLV H
ATOM  99371  H2  TIP3 56762     41.297 -24.915  61.980  1.00  0.00      SOLV H
ATOM  99372  OH2 TIP3 56763     28.751 -20.255  66.174  1.00  0.00      SOLV O
ATOM  99373  H1  TIP3 56763     28.442 -19.369  65.900  1.00  0.00      SOLV H
ATOM  99374  H2  TIP3 56763     27.928 -20.597  66.584  1.00  0.00      SOLV H
ATOM  99375  OH2 TIP3 56764     25.126 -21.900  56.937  1.00  0.00      SOLV O
ATOM  99376  H1  TIP3 56764     24.831 -21.579  56.067  1.00  0.00      SOLV H
ATOM  99377  H2  TIP3 56764     25.069 -21.101  57.494  1.00  0.00      SOLV H
ATOM  99378  OH2 TIP3 56765     37.475 -15.743  63.755  1.00  0.00      SOLV O
ATOM  99379  H1  TIP3 56765     36.536 -16.010  63.868  1.00  0.00      SOLV H
ATOM  99380  H2  TIP3 56765     37.376 -14.799  63.536  1.00  0.00      SOLV H
ATOM  99381  OH2 TIP3 56766     41.486 -26.387  65.237  1.00  0.00      SOLV O
ATOM  99382  H1  TIP3 56766     40.619 -26.202  64.845  1.00  0.00      SOLV H
ATOM  99383  H2  TIP3 56766     42.129 -26.028  64.616  1.00  0.00      SOLV H
ATOM  99384  OH2 TIP3 56767     35.691 -30.896  62.554  1.00  0.00      SOLV O
ATOM  99385  H1  TIP3 56767     35.862 -31.857  62.526  1.00  0.00      SOLV H
ATOM  99386  H2  TIP3 56767     34.777 -30.881  62.900  1.00  0.00      SOLV H
ATOM  99387  OH2 TIP3 56768     35.194 -14.704  60.203  1.00  0.00      SOLV O
ATOM  99388  H1  TIP3 56768     35.899 -15.293  59.851  1.00  0.00      SOLV H
ATOM  99389  H2  TIP3 56768     35.591 -13.831  59.987  1.00  0.00      SOLV H
ATOM  99390  OH2 TIP3 56769     37.072 -16.275  58.929  1.00  0.00      SOLV O
ATOM  99391  H1  TIP3 56769     37.018 -16.987  58.276  1.00  0.00      SOLV H
ATOM  99392  H2  TIP3 56769     37.305 -16.776  59.739  1.00  0.00      SOLV H
ATOM  99393  OH2 TIP3 56770     39.111 -17.029  67.347  1.00  0.00      SOLV O
ATOM  99394  H1  TIP3 56770     39.354 -17.675  66.642  1.00  0.00      SOLV H
ATOM  99395  H2  TIP3 56770     39.035 -16.201  66.838  1.00  0.00      SOLV H
ATOM  99396  OH2 TIP3 56771     34.900 -21.793  57.144  1.00  0.00      SOLV O
ATOM  99397  H1  TIP3 56771     34.078 -21.418  56.770  1.00  0.00      SOLV H
ATOM  99398  H2  TIP3 56771     35.561 -21.528  56.480  1.00  0.00      SOLV H
ATOM  99399  OH2 TIP3 56772     35.467 -23.218  54.058  1.00  0.00      SOLV O
ATOM  99400  H1  TIP3 56772     36.054 -22.850  54.744  1.00  0.00      SOLV H
ATOM  99401  H2  TIP3 56772     36.129 -23.657  53.496  1.00  0.00      SOLV H
ATOM  99402  OH2 TIP3 56773     42.283 -19.849  65.304  1.00  0.00      SOLV O
ATOM  99403  H1  TIP3 56773     41.337 -19.763  65.551  1.00  0.00      SOLV H
ATOM  99404  H2  TIP3 56773     42.361 -19.287  64.512  1.00  0.00      SOLV H
ATOM  99405  OH2 TIP3 56774     38.088 -20.518  57.986  1.00  0.00      SOLV O
ATOM  99406  H1  TIP3 56774     37.375 -20.490  58.668  1.00  0.00      SOLV H
ATOM  99407  H2  TIP3 56774     38.843 -20.833  58.524  1.00  0.00      SOLV H
ATOM  99408  OH2 TIP3 56775     29.942 -22.658  60.033  1.00  0.00      SOLV O
ATOM  99409  H1  TIP3 56775     29.793 -23.070  59.154  1.00  0.00      SOLV H
ATOM  99410  H2  TIP3 56775     30.782 -23.076  60.314  1.00  0.00      SOLV H
ATOM  99411  OH2 TIP3 56776     30.102 -19.004  62.706  1.00  0.00      SOLV O
ATOM  99412  H1  TIP3 56776     30.235 -19.395  61.832  1.00  0.00      SOLV H
ATOM  99413  H2  TIP3 56776     30.994 -19.112  63.093  1.00  0.00      SOLV H
ATOM  99414  OH2 TIP3 56777     30.727 -23.730  63.622  1.00  0.00      SOLV O
ATOM  99415  H1  TIP3 56777     31.231 -23.462  62.830  1.00  0.00      SOLV H
ATOM  99416  H2  TIP3 56777     30.856 -22.952  64.213  1.00  0.00      SOLV H
ATOM  99417  OH2 TIP3 56778     34.870 -16.320  64.273  1.00  0.00      SOLV O
ATOM  99418  H1  TIP3 56778     34.475 -15.783  64.977  1.00  0.00      SOLV H
ATOM  99419  H2  TIP3 56778     34.889 -17.220  64.663  1.00  0.00      SOLV H
ATOM  99420  OH2 TIP3 56779     30.199 -19.136  68.314  1.00  0.00      SOLV O
ATOM  99421  H1  TIP3 56779     29.485 -18.672  68.792  1.00  0.00      SOLV H
ATOM  99422  H2  TIP3 56779     29.693 -19.596  67.616  1.00  0.00      SOLV H
ATOM  99423  OH2 TIP3 56780     37.287 -21.610  55.634  1.00  0.00      SOLV O
ATOM  99424  H1  TIP3 56780     37.655 -21.169  56.437  1.00  0.00      SOLV H
ATOM  99425  H2  TIP3 56780     37.598 -21.001  54.923  1.00  0.00      SOLV H
ATOM  99426  OH2 TIP3 56781     28.484 -23.853  67.521  1.00  0.00      SOLV O
ATOM  99427  H1  TIP3 56781     28.322 -23.233  68.259  1.00  0.00      SOLV H
ATOM  99428  H2  TIP3 56781     27.571 -24.118  67.310  1.00  0.00      SOLV H
ATOM  99429  OH2 TIP3 56782     32.850 -16.100  59.183  1.00  0.00      SOLV O
ATOM  99430  H1  TIP3 56782     33.328 -15.605  59.866  1.00  0.00      SOLV H
ATOM  99431  H2  TIP3 56782     32.165 -15.478  58.907  1.00  0.00      SOLV H
ATOM  99432  OH2 TIP3 56783     27.780 -17.902  69.058  1.00  0.00      SOLV O
ATOM  99433  H1  TIP3 56783     27.714 -17.899  68.084  1.00  0.00      SOLV H
ATOM  99434  H2  TIP3 56783     26.972 -18.386  69.328  1.00  0.00      SOLV H
ATOM  99435  OH2 TIP3 56784     43.563 -28.173  55.493  1.00  0.00      SOLV O
ATOM  99436  H1  TIP3 56784     42.656 -28.302  55.842  1.00  0.00      SOLV H
ATOM  99437  H2  TIP3 56784     43.533 -27.248  55.184  1.00  0.00      SOLV H
ATOM  99438  OH2 TIP3 56785     29.317 -23.847  57.574  1.00  0.00      SOLV O
ATOM  99439  H1  TIP3 56785     28.815 -23.269  56.963  1.00  0.00      SOLV H
ATOM  99440  H2  TIP3 56785     28.979 -24.711  57.320  1.00  0.00      SOLV H
ATOM  99441  OH2 TIP3 56786     39.818 -14.205  53.965  1.00  0.00      SOLV O
ATOM  99442  H1  TIP3 56786     39.717 -13.230  54.069  1.00  0.00      SOLV H
ATOM  99443  H2  TIP3 56786     40.793 -14.279  53.918  1.00  0.00      SOLV H
ATOM  99444  OH2 TIP3 56787     24.781 -22.929  66.450  1.00  0.00      SOLV O
ATOM  99445  H1  TIP3 56787     24.401 -23.084  65.566  1.00  0.00      SOLV H
ATOM  99446  H2  TIP3 56787     25.208 -23.792  66.647  1.00  0.00      SOLV H
ATOM  99447  OH2 TIP3 56788     23.693 -20.359  63.192  1.00  0.00      SOLV O
ATOM  99448  H1  TIP3 56788     24.646 -20.202  63.233  1.00  0.00      SOLV H
ATOM  99449  H2  TIP3 56788     23.348 -19.682  63.791  1.00  0.00      SOLV H
ATOM  99450  OH2 TIP3 56789     40.664 -13.644  68.987  1.00  0.00      SOLV O
ATOM  99451  H1  TIP3 56789     40.872 -14.597  68.881  1.00  0.00      SOLV H
ATOM  99452  H2  TIP3 56789     39.739 -13.711  69.306  1.00  0.00      SOLV H
ATOM  99453  OH2 TIP3 56790     32.246 -17.137  67.744  1.00  0.00      SOLV O
ATOM  99454  H1  TIP3 56790     32.038 -16.347  68.288  1.00  0.00      SOLV H
ATOM  99455  H2  TIP3 56790     31.556 -17.763  68.039  1.00  0.00      SOLV H
ATOM  99456  OH2 TIP3 56791     31.508 -13.461  57.590  1.00  0.00      SOLV O
ATOM  99457  H1  TIP3 56791     31.404 -13.505  56.621  1.00  0.00      SOLV H
ATOM  99458  H2  TIP3 56791     31.141 -12.588  57.813  1.00  0.00      SOLV H
ATOM  99459  OH2 TIP3 56792     25.802 -16.643  59.446  1.00  0.00      SOLV O
ATOM  99460  H1  TIP3 56792     26.131 -16.942  60.323  1.00  0.00      SOLV H
ATOM  99461  H2  TIP3 56792     25.200 -17.373  59.235  1.00  0.00      SOLV H
ATOM  99462  OH2 TIP3 56793     34.515 -13.195  54.519  1.00  0.00      SOLV O
ATOM  99463  H1  TIP3 56793     35.279 -13.668  54.117  1.00  0.00      SOLV H
ATOM  99464  H2  TIP3 56793     34.680 -13.341  55.474  1.00  0.00      SOLV H
ATOM  99465  OH2 TIP3 56794     34.305 -13.369  57.301  1.00  0.00      SOLV O
ATOM  99466  H1  TIP3 56794     33.387 -13.594  57.554  1.00  0.00      SOLV H
ATOM  99467  H2  TIP3 56794     34.818 -13.918  57.914  1.00  0.00      SOLV H
ATOM  99468  OH2 TIP3 56795     26.433 -20.885  67.383  1.00  0.00      SOLV O
ATOM  99469  H1  TIP3 56795     26.820 -21.217  68.223  1.00  0.00      SOLV H
ATOM  99470  H2  TIP3 56795     25.849 -21.621  67.117  1.00  0.00      SOLV H
ATOM  99471  OH2 TIP3 56796     32.882 -30.740  63.238  1.00  0.00      SOLV O
ATOM  99472  H1  TIP3 56796     32.138 -31.310  62.942  1.00  0.00      SOLV H
ATOM  99473  H2  TIP3 56796     32.494 -30.330  64.032  1.00  0.00      SOLV H
ATOM  99474  OH2 TIP3 56797     37.414 -29.620  66.710  1.00  0.00      SOLV O
ATOM  99475  H1  TIP3 56797     37.925 -29.888  67.484  1.00  0.00      SOLV H
ATOM  99476  H2  TIP3 56797     36.553 -30.076  66.838  1.00  0.00      SOLV H
ATOM  99477  OH2 TIP3 56798     38.979 -25.096  67.608  1.00  0.00      SOLV O
ATOM  99478  H1  TIP3 56798     38.757 -25.135  68.562  1.00  0.00      SOLV H
ATOM  99479  H2  TIP3 56798     38.947 -24.136  67.453  1.00  0.00      SOLV H
ATOM  99480  OH2 TIP3 56799     38.336 -20.229  53.460  1.00  0.00      SOLV O
ATOM  99481  H1  TIP3 56799     38.337 -20.339  52.488  1.00  0.00      SOLV H
ATOM  99482  H2  TIP3 56799     39.002 -19.526  53.561  1.00  0.00      SOLV H
ATOM  99483  OH2 TIP3 56800     36.264 -27.392  54.115  1.00  0.00      SOLV O
ATOM  99484  H1  TIP3 56800     35.844 -27.608  54.963  1.00  0.00      SOLV H
ATOM  99485  H2  TIP3 56800     36.151 -28.238  53.646  1.00  0.00      SOLV H
ATOM  99486  OH2 TIP3 56801     31.115 -26.348  64.377  1.00  0.00      SOLV O
ATOM  99487  H1  TIP3 56801     30.637 -26.379  65.232  1.00  0.00      SOLV H
ATOM  99488  H2  TIP3 56801     31.041 -25.381  64.187  1.00  0.00      SOLV H
ATOM  99489  OH2 TIP3 56802     31.314 -26.181  59.560  1.00  0.00      SOLV O
ATOM  99490  H1  TIP3 56802     30.452 -26.576  59.327  1.00  0.00      SOLV H
ATOM  99491  H2  TIP3 56802     31.743 -26.204  58.673  1.00  0.00      SOLV H
ATOM  99492  OH2 TIP3 56803     36.333 -23.844  58.228  1.00  0.00      SOLV O
ATOM  99493  H1  TIP3 56803     35.710 -23.141  57.935  1.00  0.00      SOLV H
ATOM  99494  H2  TIP3 56803     37.059 -23.723  57.591  1.00  0.00      SOLV H
ATOM  99495  OH2 TIP3 56804     35.233 -23.816  69.657  1.00  0.00      SOLV O
ATOM  99496  H1  TIP3 56804     35.122 -24.759  69.932  1.00  0.00      SOLV H
ATOM  99497  H2  TIP3 56804     36.167 -23.730  69.946  1.00  0.00      SOLV H
ATOM  99498  OH2 TIP3 56805     37.376 -23.995  61.038  1.00  0.00      SOLV O
ATOM  99499  H1  TIP3 56805     36.981 -23.504  60.293  1.00  0.00      SOLV H
ATOM  99500  H2  TIP3 56805     37.882 -24.668  60.533  1.00  0.00      SOLV H
ATOM  99501  OH2 TIP3 56806     29.008 -26.735  66.274  1.00  0.00      SOLV O
ATOM  99502  H1  TIP3 56806     29.016 -26.249  67.115  1.00  0.00      SOLV H
ATOM  99503  H2  TIP3 56806     28.919 -27.654  66.576  1.00  0.00      SOLV H
ATOM  99504  OH2 TIP3 56807     33.076 -28.101  53.015  1.00  0.00      SOLV O
ATOM  99505  H1  TIP3 56807     32.837 -28.486  53.881  1.00  0.00      SOLV H
ATOM  99506  H2  TIP3 56807     32.217 -27.813  52.676  1.00  0.00      SOLV H
ATOM  99507  OH2 TIP3 56808     26.843 -30.547  60.204  1.00  0.00      SOLV O
ATOM  99508  H1  TIP3 56808     27.505 -30.369  60.896  1.00  0.00      SOLV H
ATOM  99509  H2  TIP3 56808     27.385 -30.759  59.425  1.00  0.00      SOLV H
ATOM  99510  OH2 TIP3 56809     27.716 -29.512  55.604  1.00  0.00      SOLV O
ATOM  99511  H1  TIP3 56809     28.149 -28.800  55.082  1.00  0.00      SOLV H
ATOM  99512  H2  TIP3 56809     26.917 -29.037  55.912  1.00  0.00      SOLV H
ATOM  99513  OH2 TIP3 56810     35.919 -22.812  65.491  1.00  0.00      SOLV O
ATOM  99514  H1  TIP3 56810     36.734 -23.161  65.073  1.00  0.00      SOLV H
ATOM  99515  H2  TIP3 56810     35.975 -23.248  66.354  1.00  0.00      SOLV H
ATOM  99516  OH2 TIP3 56811     34.593 -27.464  60.445  1.00  0.00      SOLV O
ATOM  99517  H1  TIP3 56811     33.752 -27.851  60.683  1.00  0.00      SOLV H
ATOM  99518  H2  TIP3 56811     35.109 -27.508  61.268  1.00  0.00      SOLV H
ATOM  99519  OH2 TIP3 56812     29.101 -27.868  59.436  1.00  0.00      SOLV O
ATOM  99520  H1  TIP3 56812     28.251 -27.858  58.942  1.00  0.00      SOLV H
ATOM  99521  H2  TIP3 56812     29.625 -28.535  58.949  1.00  0.00      SOLV H
ATOM  99522  OH2 TIP3 56813     32.400 -26.504  57.032  1.00  0.00      SOLV O
ATOM  99523  H1  TIP3 56813     33.330 -26.204  57.109  1.00  0.00      SOLV H
ATOM  99524  H2  TIP3 56813     32.084 -26.065  56.218  1.00  0.00      SOLV H
ATOM  99525  OH2 TIP3 56814     38.893 -26.708  63.667  1.00  0.00      SOLV O
ATOM  99526  H1  TIP3 56814     38.305 -26.893  64.436  1.00  0.00      SOLV H
ATOM  99527  H2  TIP3 56814     38.469 -27.235  62.972  1.00  0.00      SOLV H
ATOM  99528  OH2 TIP3 56815     30.984 -25.917  54.594  1.00  0.00      SOLV O
ATOM  99529  H1  TIP3 56815     30.498 -26.313  53.847  1.00  0.00      SOLV H
ATOM  99530  H2  TIP3 56815     31.606 -25.343  54.106  1.00  0.00      SOLV H
ATOM  99531  OH2 TIP3 56816     36.747 -10.946  70.058  1.00  0.00      SOLV O
ATOM  99532  H1  TIP3 56816     36.881 -10.517  69.191  1.00  0.00      SOLV H
ATOM  99533  H2  TIP3 56816     37.291 -10.396  70.639  1.00  0.00      SOLV H
ATOM  99534  OH2 TIP3 56817     27.651 -22.045  69.562  1.00  0.00      SOLV O
ATOM  99535  H1  TIP3 56817     28.282 -21.730  70.241  1.00  0.00      SOLV H
ATOM  99536  H2  TIP3 56817     26.890 -22.275  70.131  1.00  0.00      SOLV H
ATOM  99537  OH2 TIP3 56818     34.672 -24.688  62.274  1.00  0.00      SOLV O
ATOM  99538  H1  TIP3 56818     35.555 -24.695  61.869  1.00  0.00      SOLV H
ATOM  99539  H2  TIP3 56818     34.869 -25.002  63.172  1.00  0.00      SOLV H
ATOM  99540  OH2 TIP3 56819     31.372 -29.688  58.825  1.00  0.00      SOLV O
ATOM  99541  H1  TIP3 56819     31.265 -30.656  58.871  1.00  0.00      SOLV H
ATOM  99542  H2  TIP3 56819     32.127 -29.600  58.229  1.00  0.00      SOLV H
ATOM  99543  OH2 TIP3 56820     34.018 -26.517  64.808  1.00  0.00      SOLV O
ATOM  99544  H1  TIP3 56820     33.129 -26.144  64.892  1.00  0.00      SOLV H
ATOM  99545  H2  TIP3 56820     34.513 -26.021  65.500  1.00  0.00      SOLV H
ATOM  99546  OH2 TIP3 56821     32.534 -20.484  56.512  1.00  0.00      SOLV O
ATOM  99547  H1  TIP3 56821     31.959 -21.174  56.119  1.00  0.00      SOLV H
ATOM  99548  H2  TIP3 56821     32.219 -20.455  57.444  1.00  0.00      SOLV H
ATOM  99549  OH2 TIP3 56822     39.532 -18.674  65.225  1.00  0.00      SOLV O
ATOM  99550  H1  TIP3 56822     39.913 -18.093  64.534  1.00  0.00      SOLV H
ATOM  99551  H2  TIP3 56822     38.812 -19.135  64.759  1.00  0.00      SOLV H
ATOM  99552  OH2 TIP3 56823     38.559 -25.976  54.626  1.00  0.00      SOLV O
ATOM  99553  H1  TIP3 56823     37.620 -26.198  54.442  1.00  0.00      SOLV H
ATOM  99554  H2  TIP3 56823     38.511 -25.097  55.056  1.00  0.00      SOLV H
ATOM  99555  OH2 TIP3 56824     33.764 -19.747  67.623  1.00  0.00      SOLV O
ATOM  99556  H1  TIP3 56824     33.848 -20.185  68.480  1.00  0.00      SOLV H
ATOM  99557  H2  TIP3 56824     33.333 -18.910  67.841  1.00  0.00      SOLV H
ATOM  99558  OH2 TIP3 56825     38.595 -23.910  56.344  1.00  0.00      SOLV O
ATOM  99559  H1  TIP3 56825     39.484 -23.751  56.720  1.00  0.00      SOLV H
ATOM  99560  H2  TIP3 56825     38.386 -23.058  55.913  1.00  0.00      SOLV H
ATOM  99561  OH2 TIP3 56826     28.155 -22.677  62.260  1.00  0.00      SOLV O
ATOM  99562  H1  TIP3 56826     28.793 -22.548  61.530  1.00  0.00      SOLV H
ATOM  99563  H2  TIP3 56826     28.554 -23.414  62.746  1.00  0.00      SOLV H
ATOM  99564  OH2 TIP3 56827     34.003 -18.372  55.484  1.00  0.00      SOLV O
ATOM  99565  H1  TIP3 56827     33.406 -17.655  55.791  1.00  0.00      SOLV H
ATOM  99566  H2  TIP3 56827     33.496 -19.163  55.760  1.00  0.00      SOLV H
ATOM  99567  OH2 TIP3 56828     25.933 -25.152  67.536  1.00  0.00      SOLV O
ATOM  99568  H1  TIP3 56828     26.122 -25.488  68.436  1.00  0.00      SOLV H
ATOM  99569  H2  TIP3 56828     25.473 -25.905  67.126  1.00  0.00      SOLV H
ATOM  99570  OH2 TIP3 56829     32.624 -23.211  69.711  1.00  0.00      SOLV O
ATOM  99571  H1  TIP3 56829     32.444 -23.615  68.851  1.00  0.00      SOLV H
ATOM  99572  H2  TIP3 56829     33.611 -23.258  69.713  1.00  0.00      SOLV H
ATOM  99573  OH2 TIP3 56830     35.135 -16.642  67.610  1.00  0.00      SOLV O
ATOM  99574  H1  TIP3 56830     34.199 -16.836  67.443  1.00  0.00      SOLV H
ATOM  99575  H2  TIP3 56830     35.114 -16.376  68.551  1.00  0.00      SOLV H
ATOM  99576  OH2 TIP3 56831     43.048 -22.086  56.086  1.00  0.00      SOLV O
ATOM  99577  H1  TIP3 56831     42.630 -22.500  55.297  1.00  0.00      SOLV H
ATOM  99578  H2  TIP3 56831     42.898 -21.150  55.832  1.00  0.00      SOLV H
ATOM  99579  OH2 TIP3 56832     41.281 -16.413  68.856  1.00  0.00      SOLV O
ATOM  99580  H1  TIP3 56832     40.403 -16.780  68.599  1.00  0.00      SOLV H
ATOM  99581  H2  TIP3 56832     41.751 -16.538  68.005  1.00  0.00      SOLV H
ATOM  99582  OH2 TIP3 56833     38.545 -14.378  56.417  1.00  0.00      SOLV O
ATOM  99583  H1  TIP3 56833     38.540 -15.260  56.806  1.00  0.00      SOLV H
ATOM  99584  H2  TIP3 56833     39.026 -14.502  55.575  1.00  0.00      SOLV H
ATOM  99585  OH2 TIP3 56834     37.656 -20.146  63.492  1.00  0.00      SOLV O
ATOM  99586  H1  TIP3 56834     36.850 -20.687  63.443  1.00  0.00      SOLV H
ATOM  99587  H2  TIP3 56834     38.322 -20.750  63.122  1.00  0.00      SOLV H
ATOM  99588  OH2 TIP3 56835     29.260 -18.615  59.616  1.00  0.00      SOLV O
ATOM  99589  H1  TIP3 56835     29.383 -17.672  59.409  1.00  0.00      SOLV H
ATOM  99590  H2  TIP3 56835     28.336 -18.734  59.370  1.00  0.00      SOLV H
ATOM  99591  OH2 TIP3 56836     26.974 -24.902  54.121  1.00  0.00      SOLV O
ATOM  99592  H1  TIP3 56836     27.300 -24.117  54.606  1.00  0.00      SOLV H
ATOM  99593  H2  TIP3 56836     26.087 -25.019  54.525  1.00  0.00      SOLV H
ATOM  99594  OH2 TIP3 56837     31.309 -20.377  59.050  1.00  0.00      SOLV O
ATOM  99595  H1  TIP3 56837     30.765 -19.595  59.273  1.00  0.00      SOLV H
ATOM  99596  H2  TIP3 56837     30.828 -21.069  59.536  1.00  0.00      SOLV H
ATOM  99597  OH2 TIP3 56838     30.312 -16.200  65.570  1.00  0.00      SOLV O
ATOM  99598  H1  TIP3 56838     30.608 -15.315  65.294  1.00  0.00      SOLV H
ATOM  99599  H2  TIP3 56838     31.038 -16.457  66.167  1.00  0.00      SOLV H
ATOM  99600  OH2 TIP3 56839     28.413 -16.026  58.698  1.00  0.00      SOLV O
ATOM  99601  H1  TIP3 56839     27.464 -16.197  58.854  1.00  0.00      SOLV H
ATOM  99602  H2  TIP3 56839     28.502 -15.112  59.026  1.00  0.00      SOLV H
ATOM  99603  OH2 TIP3 56840     34.974 -18.923  65.211  1.00  0.00      SOLV O
ATOM  99604  H1  TIP3 56840     34.755 -19.254  66.107  1.00  0.00      SOLV H
ATOM  99605  H2  TIP3 56840     35.871 -19.276  65.097  1.00  0.00      SOLV H
ATOM  99606  OH2 TIP3 56841     36.880 -17.118  54.286  1.00  0.00      SOLV O
ATOM  99607  H1  TIP3 56841     37.318 -17.422  55.110  1.00  0.00      SOLV H
ATOM  99608  H2  TIP3 56841     36.013 -17.536  54.391  1.00  0.00      SOLV H
ATOM  99609  OH2 TIP3 56842     36.096 -13.618  67.647  1.00  0.00      SOLV O
ATOM  99610  H1  TIP3 56842     35.610 -14.318  67.175  1.00  0.00      SOLV H
ATOM  99611  H2  TIP3 56842     36.041 -12.874  67.009  1.00  0.00      SOLV H
ATOM  99612  OH2 TIP3 56843     39.629 -11.518  54.569  1.00  0.00      SOLV O
ATOM  99613  H1  TIP3 56843     40.102 -10.694  54.354  1.00  0.00      SOLV H
ATOM  99614  H2  TIP3 56843     38.754 -11.147  54.802  1.00  0.00      SOLV H
ATOM  99615  OH2 TIP3 56844     29.075 -29.635  66.977  1.00  0.00      SOLV O
ATOM  99616  H1  TIP3 56844     28.106 -29.642  67.054  1.00  0.00      SOLV H
ATOM  99617  H2  TIP3 56844     29.312 -30.381  67.559  1.00  0.00      SOLV H
ATOM  99618  OH2 TIP3 56845     38.114 -18.044  56.608  1.00  0.00      SOLV O
ATOM  99619  H1  TIP3 56845     38.100 -18.898  57.082  1.00  0.00      SOLV H
ATOM  99620  H2  TIP3 56845     39.056 -17.800  56.704  1.00  0.00      SOLV H
ATOM  99621  OH2 TIP3 56846     24.861 -18.595  65.477  1.00  0.00      SOLV O
ATOM  99622  H1  TIP3 56846     25.424 -19.379  65.537  1.00  0.00      SOLV H
ATOM  99623  H2  TIP3 56846     24.990 -18.217  66.355  1.00  0.00      SOLV H
ATOM  99624  OH2 TIP3 56847     30.929 -18.049  52.761  1.00  0.00      SOLV O
ATOM  99625  H1  TIP3 56847     31.358 -18.759  52.251  1.00  0.00      SOLV H
ATOM  99626  H2  TIP3 56847     30.680 -18.518  53.581  1.00  0.00      SOLV H
ATOM  99627  OH2 TIP3 56848     29.910 -18.862  55.245  1.00  0.00      SOLV O
ATOM  99628  H1  TIP3 56848     30.446 -19.210  55.969  1.00  0.00      SOLV H
ATOM  99629  H2  TIP3 56848     29.771 -17.931  55.526  1.00  0.00      SOLV H
ATOM  99630  OH2 TIP3 56849     27.593 -22.631  55.784  1.00  0.00      SOLV O
ATOM  99631  H1  TIP3 56849     26.789 -22.440  56.308  1.00  0.00      SOLV H
ATOM  99632  H2  TIP3 56849     27.791 -21.746  55.427  1.00  0.00      SOLV H
ATOM  99633  OH2 TIP3 56850     37.475 -26.963  65.975  1.00  0.00      SOLV O
ATOM  99634  H1  TIP3 56850     38.078 -26.538  66.619  1.00  0.00      SOLV H
ATOM  99635  H2  TIP3 56850     37.419 -27.885  66.297  1.00  0.00      SOLV H
ATOM  99636  OH2 TIP3 56851     38.351 -27.087  57.195  1.00  0.00      SOLV O
ATOM  99637  H1  TIP3 56851     38.403 -26.591  56.354  1.00  0.00      SOLV H
ATOM  99638  H2  TIP3 56851     38.631 -26.415  57.846  1.00  0.00      SOLV H
ATOM  99639  OH2 TIP3 56852     32.091 -16.420  55.878  1.00  0.00      SOLV O
ATOM  99640  H1  TIP3 56852     31.150 -16.226  56.041  1.00  0.00      SOLV H
ATOM  99641  H2  TIP3 56852     32.364 -15.634  55.389  1.00  0.00      SOLV H
ATOM  99642  OH2 TIP3 56853     35.030 -26.263  57.933  1.00  0.00      SOLV O
ATOM  99643  H1  TIP3 56853     35.613 -25.476  58.023  1.00  0.00      SOLV H
ATOM  99644  H2  TIP3 56853     34.912 -26.522  58.869  1.00  0.00      SOLV H
ATOM  99645  OH2 TIP3 56854     35.241 -25.174  67.080  1.00  0.00      SOLV O
ATOM  99646  H1  TIP3 56854     35.169 -24.668  67.912  1.00  0.00      SOLV H
ATOM  99647  H2  TIP3 56854     36.086 -25.630  67.202  1.00  0.00      SOLV H
ATOM  99648  OH2 TIP3 56855     36.761 -28.777  58.768  1.00  0.00      SOLV O
ATOM  99649  H1  TIP3 56855     36.401 -28.246  59.500  1.00  0.00      SOLV H
ATOM  99650  H2  TIP3 56855     37.337 -28.117  58.321  1.00  0.00      SOLV H
ATOM  99651  OH2 TIP3 56856     29.269 -16.266  55.971  1.00  0.00      SOLV O
ATOM  99652  H1  TIP3 56856     29.059 -15.451  55.458  1.00  0.00      SOLV H
ATOM  99653  H2  TIP3 56856     28.934 -16.034  56.860  1.00  0.00      SOLV H
ATOM  99654  OH2 TIP3 56857     32.397 -29.124  55.514  1.00  0.00      SOLV O
ATOM  99655  H1  TIP3 56857     32.122 -28.314  55.975  1.00  0.00      SOLV H
ATOM  99656  H2  TIP3 56857     33.345 -29.159  55.775  1.00  0.00      SOLV H
ATOM  99657  OH2 TIP3 56858     41.829 -25.274  67.984  1.00  0.00      SOLV O
ATOM  99658  H1  TIP3 56858     40.875 -25.084  67.941  1.00  0.00      SOLV H
ATOM  99659  H2  TIP3 56858     42.084 -25.086  67.069  1.00  0.00      SOLV H
ATOM  99660  OH2 TIP3 56859     39.259 -22.015  61.927  1.00  0.00      SOLV O
ATOM  99661  H1  TIP3 56859     38.599 -22.707  61.752  1.00  0.00      SOLV H
ATOM  99662  H2  TIP3 56859     39.914 -22.480  62.486  1.00  0.00      SOLV H
ATOM  99663  OH2 TIP3 56860     27.315 -20.002  54.530  1.00  0.00      SOLV O
ATOM  99664  H1  TIP3 56860     27.706 -19.187  54.886  1.00  0.00      SOLV H
ATOM  99665  H2  TIP3 56860     28.011 -20.236  53.883  1.00  0.00      SOLV H
ATOM  99666  OH2 TIP3 56861     28.094 -27.454  53.840  1.00  0.00      SOLV O
ATOM  99667  H1  TIP3 56861     27.838 -26.518  53.956  1.00  0.00      SOLV H
ATOM  99668  H2  TIP3 56861     27.356 -27.818  53.343  1.00  0.00      SOLV H
ATOM  99669  OH2 TIP3 56862     37.148 -12.877  63.679  1.00  0.00      SOLV O
ATOM  99670  H1  TIP3 56862     36.833 -12.287  62.964  1.00  0.00      SOLV H
ATOM  99671  H2  TIP3 56862     38.061 -12.529  63.775  1.00  0.00      SOLV H
ATOM  99672  OH2 TIP3 56863     30.599 -32.010  62.443  1.00  0.00      SOLV O
ATOM  99673  H1  TIP3 56863     30.486 -32.111  61.469  1.00  0.00      SOLV H
ATOM  99674  H2  TIP3 56863     30.555 -32.948  62.737  1.00  0.00      SOLV H
ATOM  99675  OH2 TIP3 56864     25.033 -19.303  58.536  1.00  0.00      SOLV O
ATOM  99676  H1  TIP3 56864     24.080 -19.154  58.575  1.00  0.00      SOLV H
ATOM  99677  H2  TIP3 56864     25.268 -18.729  57.790  1.00  0.00      SOLV H
ATOM  99678  OH2 TIP3 56865     23.382 -17.010  69.994  1.00  0.00      SOLV O
ATOM  99679  H1  TIP3 56865     24.115 -17.044  70.640  1.00  0.00      SOLV H
ATOM  99680  H2  TIP3 56865     23.347 -17.936  69.701  1.00  0.00      SOLV H
ATOM  99681  OH2 TIP3 56866     28.125 -16.552  71.537  1.00  0.00      SOLV O
ATOM  99682  H1  TIP3 56866     29.032 -16.738  71.823  1.00  0.00      SOLV H
ATOM  99683  H2  TIP3 56866     28.161 -16.865  70.612  1.00  0.00      SOLV H
ATOM  99684  OH2 TIP3 56867     32.258 -15.628  52.933  1.00  0.00      SOLV O
ATOM  99685  H1  TIP3 56867     31.793 -16.492  53.018  1.00  0.00      SOLV H
ATOM  99686  H2  TIP3 56867     33.134 -15.926  52.630  1.00  0.00      SOLV H
ATOM  99687  OH2 TIP3 56868     34.857 -15.940  70.280  1.00  0.00      SOLV O
ATOM  99688  H1  TIP3 56868     34.846 -16.854  70.634  1.00  0.00      SOLV H
ATOM  99689  H2  TIP3 56868     35.520 -15.502  70.841  1.00  0.00      SOLV H
ATOM  99690  OH2 TIP3 56869     36.571 -14.337  53.129  1.00  0.00      SOLV O
ATOM  99691  H1  TIP3 56869     37.123 -14.973  53.610  1.00  0.00      SOLV H
ATOM  99692  H2  TIP3 56869     37.227 -13.928  52.524  1.00  0.00      SOLV H
ATOM  99693  OH2 TIP3 56870     25.413 -22.923  70.870  1.00  0.00      SOLV O
ATOM  99694  H1  TIP3 56870     25.842 -23.768  70.636  1.00  0.00      SOLV H
ATOM  99695  H2  TIP3 56870     24.626 -22.938  70.284  1.00  0.00      SOLV H
ATOM  99696  OH2 TIP3 56871     29.339 -21.289  52.881  1.00  0.00      SOLV O
ATOM  99697  H1  TIP3 56871     29.786 -21.801  53.572  1.00  0.00      SOLV H
ATOM  99698  H2  TIP3 56871     30.125 -20.968  52.383  1.00  0.00      SOLV H
ATOM  99699  OH2 TIP3 56872     31.610 -20.706  70.319  1.00  0.00      SOLV O
ATOM  99700  H1  TIP3 56872     31.357 -20.499  69.404  1.00  0.00      SOLV H
ATOM  99701  H2  TIP3 56872     32.138 -21.528  70.203  1.00  0.00      SOLV H
ATOM  99702  OH2 TIP3 56873     34.089 -18.307  52.693  1.00  0.00      SOLV O
ATOM  99703  H1  TIP3 56873     33.945 -18.343  53.658  1.00  0.00      SOLV H
ATOM  99704  H2  TIP3 56873     34.299 -19.246  52.502  1.00  0.00      SOLV H
ATOM  99705  OH2 TIP3 56874     37.040 -18.903  67.697  1.00  0.00      SOLV O
ATOM  99706  H1  TIP3 56874     37.725 -18.215  67.582  1.00  0.00      SOLV H
ATOM  99707  H2  TIP3 56874     36.231 -18.378  67.681  1.00  0.00      SOLV H
ATOM  99708  OH2 TIP3 56875     27.111 -25.321  70.253  1.00  0.00      SOLV O
ATOM  99709  H1  TIP3 56875     27.927 -25.833  70.199  1.00  0.00      SOLV H
ATOM  99710  H2  TIP3 56875     27.017 -25.242  71.224  1.00  0.00      SOLV H
ATOM  99711  OH2 TIP3 56876     31.155 -22.638  55.321  1.00  0.00      SOLV O
ATOM  99712  H1  TIP3 56876     30.874 -23.319  55.947  1.00  0.00      SOLV H
ATOM  99713  H2  TIP3 56876     31.695 -23.158  54.689  1.00  0.00      SOLV H
ATOM  99714  OH2 TIP3 56877     31.176 -25.012  67.549  1.00  0.00      SOLV O
ATOM  99715  H1  TIP3 56877     30.404 -24.487  67.830  1.00  0.00      SOLV H
ATOM  99716  H2  TIP3 56877     31.644 -24.379  66.966  1.00  0.00      SOLV H
ATOM  99717  OH2 TIP3 56878     32.765 -24.070  53.561  1.00  0.00      SOLV O
ATOM  99718  H1  TIP3 56878     32.668 -23.988  52.591  1.00  0.00      SOLV H
ATOM  99719  H2  TIP3 56878     33.655 -23.679  53.695  1.00  0.00      SOLV H
ATOM  99720  OH2 TIP3 56879     35.123 -20.790  71.045  1.00  0.00      SOLV O
ATOM  99721  H1  TIP3 56879     36.047 -20.577  70.841  1.00  0.00      SOLV H
ATOM  99722  H2  TIP3 56879     35.239 -21.625  71.539  1.00  0.00      SOLV H
ATOM  99723  OH2 TIP3 56880     40.781 -18.714  53.021  1.00  0.00      SOLV O
ATOM  99724  H1  TIP3 56880     40.774 -19.053  52.109  1.00  0.00      SOLV H
ATOM  99725  H2  TIP3 56880     40.480 -17.791  52.859  1.00  0.00      SOLV H
ATOM  99726  OH2 TIP3 56881     32.435 -27.303  68.699  1.00  0.00      SOLV O
ATOM  99727  H1  TIP3 56881     32.846 -27.861  68.016  1.00  0.00      SOLV H
ATOM  99728  H2  TIP3 56881     32.172 -26.509  68.190  1.00  0.00      SOLV H
ATOM  99729  OH2 TIP3 56882     33.385 -28.732  66.268  1.00  0.00      SOLV O
ATOM  99730  H1  TIP3 56882     33.725 -28.030  65.669  1.00  0.00      SOLV H
ATOM  99731  H2  TIP3 56882     32.551 -28.996  65.839  1.00  0.00      SOLV H
ATOM  99732  OH2 TIP3 56883     32.949 -23.149  66.372  1.00  0.00      SOLV O
ATOM  99733  H1  TIP3 56883     33.835 -22.903  66.050  1.00  0.00      SOLV H
ATOM  99734  H2  TIP3 56883     32.428 -22.358  66.144  1.00  0.00      SOLV H
ATOM  99735  OH2 TIP3 56884     38.323 -20.458  69.519  1.00  0.00      SOLV O
ATOM  99736  H1  TIP3 56884     37.768 -20.044  68.822  1.00  0.00      SOLV H
ATOM  99737  H2  TIP3 56884     39.119 -20.648  68.985  1.00  0.00      SOLV H
ATOM  99738  OH2 TIP3 56885     30.618 -26.705  70.698  1.00  0.00      SOLV O
ATOM  99739  H1  TIP3 56885     30.087 -27.501  70.507  1.00  0.00      SOLV H
ATOM  99740  H2  TIP3 56885     31.284 -26.742  69.984  1.00  0.00      SOLV H
ATOM  99741  OH2 TIP3 56886     34.985 -30.855  66.614  1.00  0.00      SOLV O
ATOM  99742  H1  TIP3 56886     34.441 -30.040  66.523  1.00  0.00      SOLV H
ATOM  99743  H2  TIP3 56886     34.412 -31.529  66.186  1.00  0.00      SOLV H
ATOM  99744  OH2 TIP3 56887     34.589 -26.344  70.215  1.00  0.00      SOLV O
ATOM  99745  H1  TIP3 56887     34.542 -26.745  71.092  1.00  0.00      SOLV H
ATOM  99746  H2  TIP3 56887     33.911 -26.838  69.728  1.00  0.00      SOLV H
ATOM  99747  OH2 TIP3 56888     29.492 -29.231  70.313  1.00  0.00      SOLV O
ATOM  99748  H1  TIP3 56888     29.927 -29.915  69.777  1.00  0.00      SOLV H
ATOM  99749  H2  TIP3 56888     29.643 -29.590  71.215  1.00  0.00      SOLV H
ATOM  99750  OH2 TIP3 56889     35.470 -31.147  69.196  1.00  0.00      SOLV O
ATOM  99751  H1  TIP3 56889     36.289 -31.662  69.161  1.00  0.00      SOLV H
ATOM  99752  H2  TIP3 56889     35.217 -31.110  68.246  1.00  0.00      SOLV H
ATOM  99753  OH2 TIP3 56890     35.149 -29.841  71.498  1.00  0.00      SOLV O
ATOM  99754  H1  TIP3 56890     35.227 -30.096  70.559  1.00  0.00      SOLV H
ATOM  99755  H2  TIP3 56890     34.478 -29.131  71.468  1.00  0.00      SOLV H
ATOM  99756  OH2 TIP3 56891     29.040 -13.872  54.640  1.00  0.00      SOLV O
ATOM  99757  H1  TIP3 56891     29.976 -13.597  54.685  1.00  0.00      SOLV H
ATOM  99758  H2  TIP3 56891     28.752 -13.323  53.890  1.00  0.00      SOLV H
ATOM  99759  OH2 TIP3 56892     24.835 -21.102  54.061  1.00  0.00      SOLV O
ATOM  99760  H1  TIP3 56892     25.712 -20.701  54.257  1.00  0.00      SOLV H
ATOM  99761  H2  TIP3 56892     25.082 -21.796  53.411  1.00  0.00      SOLV H
ATOM  99762  OH2 TIP3 56893     21.931 -16.474  59.111  1.00  0.00      SOLV O
ATOM  99763  H1  TIP3 56893     21.445 -17.120  58.549  1.00  0.00      SOLV H
ATOM  99764  H2  TIP3 56893     22.367 -17.078  59.752  1.00  0.00      SOLV H
ATOM  99765  OH2 TIP3 56894     23.209 -18.049  60.895  1.00  0.00      SOLV O
ATOM  99766  H1  TIP3 56894     23.229 -18.985  61.137  1.00  0.00      SOLV H
ATOM  99767  H2  TIP3 56894     23.427 -17.634  61.750  1.00  0.00      SOLV H
ATOM  99768  OH2 TIP3 56895     39.432 -11.407  63.949  1.00  0.00      SOLV O
ATOM  99769  H1  TIP3 56895     39.508 -11.270  64.906  1.00  0.00      SOLV H
ATOM  99770  H2  TIP3 56895     40.029 -10.730  63.599  1.00  0.00      SOLV H
ATOM  99771  OH2 TIP3 56896     39.228 -11.959  66.807  1.00  0.00      SOLV O
ATOM  99772  H1  TIP3 56896     39.023 -12.838  66.421  1.00  0.00      SOLV H
ATOM  99773  H2  TIP3 56896     39.897 -12.228  67.453  1.00  0.00      SOLV H
ATOM  99774  OH2 TIP3 56897     39.216 -16.520  71.488  1.00  0.00      SOLV O
ATOM  99775  H1  TIP3 56897     38.375 -16.844  71.847  1.00  0.00      SOLV H
ATOM  99776  H2  TIP3 56897     39.331 -15.649  71.910  1.00  0.00      SOLV H
ATOM  99777  OH2 TIP3 56898     40.974 -17.679  56.956  1.00  0.00      SOLV O
ATOM  99778  H1  TIP3 56898     41.615 -16.946  57.077  1.00  0.00      SOLV H
ATOM  99779  H2  TIP3 56898     41.276 -18.293  57.662  1.00  0.00      SOLV H
ATOM  99780  OH2 TIP3 56899     42.057 -19.338  58.812  1.00  0.00      SOLV O
ATOM  99781  H1  TIP3 56899     41.446 -20.018  59.164  1.00  0.00      SOLV H
ATOM  99782  H2  TIP3 56899     42.494 -18.990  59.616  1.00  0.00      SOLV H
ATOM  99783  OH2 TIP3 56900     40.934 -16.791  63.872  1.00  0.00      SOLV O
ATOM  99784  H1  TIP3 56900     41.767 -16.998  63.413  1.00  0.00      SOLV H
ATOM  99785  H2  TIP3 56900     40.750 -15.886  63.562  1.00  0.00      SOLV H
ATOM  99786  OH2 TIP3 56901     38.490 -14.609  66.134  1.00  0.00      SOLV O
ATOM  99787  H1  TIP3 56901     37.664 -14.548  66.636  1.00  0.00      SOLV H
ATOM  99788  H2  TIP3 56901     38.209 -15.094  65.327  1.00  0.00      SOLV H
ATOM  99789  OH2 TIP3 56902     42.319 -19.395  55.204  1.00  0.00      SOLV O
ATOM  99790  H1  TIP3 56902     41.736 -19.216  54.432  1.00  0.00      SOLV H
ATOM  99791  H2  TIP3 56902     41.923 -18.779  55.851  1.00  0.00      SOLV H
ATOM  99792  OH2 TIP3 56903     41.765 -22.541  53.735  1.00  0.00      SOLV O
ATOM  99793  H1  TIP3 56903     41.541 -21.903  53.049  1.00  0.00      SOLV H
ATOM  99794  H2  TIP3 56903     41.735 -23.393  53.247  1.00  0.00      SOLV H
ATOM  99795  OH2 TIP3 56904     40.322 -21.455  59.427  1.00  0.00      SOLV O
ATOM  99796  H1  TIP3 56904     40.598 -22.379  59.311  1.00  0.00      SOLV H
ATOM  99797  H2  TIP3 56904     40.000 -21.453  60.353  1.00  0.00      SOLV H
ATOM  99798  OH2 TIP3 56905     25.569 -24.569  63.413  1.00  0.00      SOLV O
ATOM  99799  H1  TIP3 56905     25.781 -24.499  62.460  1.00  0.00      SOLV H
ATOM  99800  H2  TIP3 56905     26.460 -24.426  63.808  1.00  0.00      SOLV H
ATOM  99801  OH2 TIP3 56906     42.535 -20.857  69.616  1.00  0.00      SOLV O
ATOM  99802  H1  TIP3 56906     41.778 -21.260  69.118  1.00  0.00      SOLV H
ATOM  99803  H2  TIP3 56906     43.242 -21.482  69.443  1.00  0.00      SOLV H
ATOM  99804  OH2 TIP3 56907     41.816 -25.129  52.881  1.00  0.00      SOLV O
ATOM  99805  H1  TIP3 56907     42.553 -25.410  53.462  1.00  0.00      SOLV H
ATOM  99806  H2  TIP3 56907     41.190 -25.868  52.922  1.00  0.00      SOLV H
ATOM  99807  OH2 TIP3 56908     40.964 -23.866  57.843  1.00  0.00      SOLV O
ATOM  99808  H1  TIP3 56908     41.540 -24.664  57.890  1.00  0.00      SOLV H
ATOM  99809  H2  TIP3 56908     41.573 -23.231  57.432  1.00  0.00      SOLV H
ATOM  99810  OH2 TIP3 56909     41.360 -23.230  63.311  1.00  0.00      SOLV O
ATOM  99811  H1  TIP3 56909     42.142 -22.634  63.263  1.00  0.00      SOLV H
ATOM  99812  H2  TIP3 56909     41.061 -23.040  64.214  1.00  0.00      SOLV H
ATOM  99813  OH2 TIP3 56910     26.857 -29.060  69.535  1.00  0.00      SOLV O
ATOM  99814  H1  TIP3 56910     27.802 -28.993  69.789  1.00  0.00      SOLV H
ATOM  99815  H2  TIP3 56910     26.670 -29.984  69.798  1.00  0.00      SOLV H
ATOM  99816  OH2 TIP3 56911     42.452 -26.195  57.860  1.00  0.00      SOLV O
ATOM  99817  H1  TIP3 56911     42.789 -26.547  58.709  1.00  0.00      SOLV H
ATOM  99818  H2  TIP3 56911     42.065 -27.002  57.465  1.00  0.00      SOLV H
ATOM  99819  OH2 TIP3 56912     28.686 -30.074  62.301  1.00  0.00      SOLV O
ATOM  99820  H1  TIP3 56912     29.141 -30.905  62.570  1.00  0.00      SOLV H
ATOM  99821  H2  TIP3 56912     28.471 -29.657  63.138  1.00  0.00      SOLV H
ATOM  99822  OH2 TIP3 56913     25.937 -28.119  63.450  1.00  0.00      SOLV O
ATOM  99823  H1  TIP3 56913     26.456 -27.947  62.643  1.00  0.00      SOLV H
ATOM  99824  H2  TIP3 56913     25.932 -27.234  63.844  1.00  0.00      SOLV H
ATOM  99825  OH2 TIP3 56914     44.133 -25.562  54.395  1.00  0.00      SOLV O
ATOM  99826  H1  TIP3 56914     44.778 -26.134  53.931  1.00  0.00      SOLV H
ATOM  99827  H2  TIP3 56914     44.662 -24.757  54.543  1.00  0.00      SOLV H
ATOM  99828  OH2 TIP3 56915     27.525 -31.449  57.508  1.00  0.00      SOLV O
ATOM  99829  H1  TIP3 56915     26.577 -31.644  57.409  1.00  0.00      SOLV H
ATOM  99830  H2  TIP3 56915     27.677 -30.761  56.828  1.00  0.00      SOLV H
ATOM  99831  OH2 TIP3 56916     36.383 -12.408  59.489  1.00  0.00      SOLV O
ATOM  99832  H1  TIP3 56916     37.096 -12.419  58.814  1.00  0.00      SOLV H
ATOM  99833  H2  TIP3 56916     36.754 -11.805  60.145  1.00  0.00      SOLV H
ATOM  99834  OH2 TIP3 56917     27.937 -32.663  65.829  1.00  0.00      SOLV O
ATOM  99835  H1  TIP3 56917     27.363 -33.065  66.505  1.00  0.00      SOLV H
ATOM  99836  H2  TIP3 56917     27.265 -32.249  65.251  1.00  0.00      SOLV H
ATOM  99837  OH2 TIP3 56918     25.494 -19.350  70.018  1.00  0.00      SOLV O
ATOM  99838  H1  TIP3 56918     24.705 -19.681  69.552  1.00  0.00      SOLV H
ATOM  99839  H2  TIP3 56918     25.369 -19.701  70.908  1.00  0.00      SOLV H
ATOM  99840  OH2 TIP3 56919     27.978 -17.598  66.224  1.00  0.00      SOLV O
ATOM  99841  H1  TIP3 56919     27.409 -16.859  65.947  1.00  0.00      SOLV H
ATOM  99842  H2  TIP3 56919     28.852 -17.197  66.021  1.00  0.00      SOLV H
ATOM  99843  OH2 TIP3 56920     31.598 -14.875  69.189  1.00  0.00      SOLV O
ATOM  99844  H1  TIP3 56920     31.843 -15.067  70.117  1.00  0.00      SOLV H
ATOM  99845  H2  TIP3 56920     32.285 -14.217  68.940  1.00  0.00      SOLV H
ATOM  99846  OH2 TIP3 56921     33.324 -12.869  68.518  1.00  0.00      SOLV O
ATOM  99847  H1  TIP3 56921     34.198 -13.174  68.218  1.00  0.00      SOLV H
ATOM  99848  H2  TIP3 56921     33.563 -12.398  69.342  1.00  0.00      SOLV H
ATOM  99849  OH2 TIP3 56922     24.421 -15.488  66.284  1.00  0.00      SOLV O
ATOM  99850  H1  TIP3 56922     23.564 -15.198  65.916  1.00  0.00      SOLV H
ATOM  99851  H2  TIP3 56922     24.178 -15.658  67.199  1.00  0.00      SOLV H
ATOM  99852  OH2 TIP3 56923     26.962 -15.012  65.390  1.00  0.00      SOLV O
ATOM  99853  H1  TIP3 56923     26.048 -15.134  65.731  1.00  0.00      SOLV H
ATOM  99854  H2  TIP3 56923     26.799 -14.463  64.600  1.00  0.00      SOLV H
ATOM  99855  OH2 TIP3 56924     31.379 -13.546  64.589  1.00  0.00      SOLV O
ATOM  99856  H1  TIP3 56924     30.819 -13.190  63.876  1.00  0.00      SOLV H
ATOM  99857  H2  TIP3 56924     31.310 -12.837  65.260  1.00  0.00      SOLV H
ATOM  99858  OH2 TIP3 56925     33.954 -13.857  65.545  1.00  0.00      SOLV O
ATOM  99859  H1  TIP3 56925     33.057 -13.871  65.162  1.00  0.00      SOLV H
ATOM  99860  H2  TIP3 56925     34.204 -12.927  65.439  1.00  0.00      SOLV H
ATOM  99861  OH2 TIP3 56926     35.811 -11.527  65.791  1.00  0.00      SOLV O
ATOM  99862  H1  TIP3 56926     35.559 -10.620  65.510  1.00  0.00      SOLV H
ATOM  99863  H2  TIP3 56926     36.257 -11.867  64.988  1.00  0.00      SOLV H
ATOM  99864  OH2 TIP3 56927     24.376 -16.892  63.221  1.00  0.00      SOLV O
ATOM  99865  H1  TIP3 56927     24.519 -17.326  64.090  1.00  0.00      SOLV H
ATOM  99866  H2  TIP3 56927     25.261 -17.026  62.815  1.00  0.00      SOLV H
ATOM  99867  OH2 TIP3 56928     26.738 -17.450  61.924  1.00  0.00      SOLV O
ATOM  99868  H1  TIP3 56928     26.989 -18.369  62.148  1.00  0.00      SOLV H
ATOM  99869  H2  TIP3 56928     27.532 -16.959  62.230  1.00  0.00      SOLV H
ATOM  99870  OH2 TIP3 56929     29.072 -16.145  62.776  1.00  0.00      SOLV O
ATOM  99871  H1  TIP3 56929     29.613 -16.906  62.500  1.00  0.00      SOLV H
ATOM  99872  H2  TIP3 56929     29.227 -16.157  63.735  1.00  0.00      SOLV H
ATOM  99873  OH2 TIP3 56930     37.068 -28.448  61.824  1.00  0.00      SOLV O
ATOM  99874  H1  TIP3 56930     36.725 -29.310  62.124  1.00  0.00      SOLV H
ATOM  99875  H2  TIP3 56930     37.904 -28.701  61.396  1.00  0.00      SOLV H
ATOM  99876  OH2 TIP3 56931     42.586 -28.577  61.913  1.00  0.00      SOLV O
ATOM  99877  H1  TIP3 56931     42.976 -27.823  61.416  1.00  0.00      SOLV H
ATOM  99878  H2  TIP3 56931     41.638 -28.519  61.688  1.00  0.00      SOLV H
ATOM  99879  OH2 TIP3 56932     43.761 -26.852  60.230  1.00  0.00      SOLV O
ATOM  99880  H1  TIP3 56932     44.607 -27.145  59.822  1.00  0.00      SOLV H
ATOM  99881  H2  TIP3 56932     43.942 -25.888  60.331  1.00  0.00      SOLV H
ATOM  99882  OH2 TIP3 56933     30.388 -32.318  59.709  1.00  0.00      SOLV O
ATOM  99883  H1  TIP3 56933     29.647 -32.762  59.254  1.00  0.00      SOLV H
ATOM  99884  H2  TIP3 56933     31.099 -32.985  59.593  1.00  0.00      SOLV H
ATOM  99885  OH2 TIP3 56934     29.254 -32.923  55.395  1.00  0.00      SOLV O
ATOM  99886  H1  TIP3 56934     29.591 -32.117  54.965  1.00  0.00      SOLV H
ATOM  99887  H2  TIP3 56934     28.656 -32.561  56.069  1.00  0.00      SOLV H
ATOM  99888  OH2 TIP3 56935     34.678 -30.878  59.560  1.00  0.00      SOLV O
ATOM  99889  H1  TIP3 56935     35.418 -30.270  59.392  1.00  0.00      SOLV H
ATOM  99890  H2  TIP3 56935     34.769 -31.050  60.503  1.00  0.00      SOLV H
ATOM  99891  OH2 TIP3 56936     39.925 -28.915  61.122  1.00  0.00      SOLV O
ATOM  99892  H1  TIP3 56936     40.012 -28.907  60.162  1.00  0.00      SOLV H
ATOM  99893  H2  TIP3 56936     39.854 -29.879  61.311  1.00  0.00      SOLV H
ATOM  99894  OH2 TIP3 56937     41.164 -28.445  56.814  1.00  0.00      SOLV O
ATOM  99895  H1  TIP3 56937     40.240 -28.186  56.679  1.00  0.00      SOLV H
ATOM  99896  H2  TIP3 56937     41.063 -29.399  57.027  1.00  0.00      SOLV H
ATOM  99897  OH2 TIP3 56938     23.928 -17.849  56.458  1.00  0.00      SOLV O
ATOM  99898  H1  TIP3 56938     23.292 -18.118  55.769  1.00  0.00      SOLV H
ATOM  99899  H2  TIP3 56938     23.635 -16.938  56.598  1.00  0.00      SOLV H
ATOM  99900  OH2 TIP3 56939     30.465 -30.521  53.908  1.00  0.00      SOLV O
ATOM  99901  H1  TIP3 56939     31.186 -30.910  53.380  1.00  0.00      SOLV H
ATOM  99902  H2  TIP3 56939     30.972 -30.021  54.579  1.00  0.00      SOLV H
ATOM  99903  OH2 TIP3 56940     34.957 -28.539  56.429  1.00  0.00      SOLV O
ATOM  99904  H1  TIP3 56940     35.517 -29.030  57.050  1.00  0.00      SOLV H
ATOM  99905  H2  TIP3 56940     34.907 -27.682  56.903  1.00  0.00      SOLV H
ATOM  99906  OH2 TIP3 56941     31.794 -13.644  54.756  1.00  0.00      SOLV O
ATOM  99907  H1  TIP3 56941     32.683 -13.237  54.665  1.00  0.00      SOLV H
ATOM  99908  H2  TIP3 56941     31.846 -14.278  54.006  1.00  0.00      SOLV H
ATOM  99909  OH2 TIP3 56942     38.286 -11.919  57.548  1.00  0.00      SOLV O
ATOM  99910  H1  TIP3 56942     38.450 -12.770  57.075  1.00  0.00      SOLV H
ATOM  99911  H2  TIP3 56942     38.044 -11.341  56.797  1.00  0.00      SOLV H
ATOM  99912  OH2 TIP3 56943     30.131 -31.777  69.136  1.00  0.00      SOLV O
ATOM  99913  H1  TIP3 56943     29.930 -32.646  69.520  1.00  0.00      SOLV H
ATOM  99914  H2  TIP3 56943     31.003 -31.621  69.556  1.00  0.00      SOLV H
ATOM  99915  OH2 TIP3 56944     32.253 -31.812  70.842  1.00  0.00      SOLV O
ATOM  99916  H1  TIP3 56944     33.188 -31.702  70.622  1.00  0.00      SOLV H
ATOM  99917  H2  TIP3 56944     32.251 -32.675  71.283  1.00  0.00      SOLV H
ATOM  99918  OH2 TIP3 56945     25.308 -16.385  53.367  1.00  0.00      SOLV O
ATOM  99919  H1  TIP3 56945     25.034 -16.269  54.287  1.00  0.00      SOLV H
ATOM  99920  H2  TIP3 56945     26.256 -16.619  53.450  1.00  0.00      SOLV H
ATOM  99921  OH2 TIP3 56946     37.980 -13.410  69.726  1.00  0.00      SOLV O
ATOM  99922  H1  TIP3 56946     37.380 -13.783  69.049  1.00  0.00      SOLV H
ATOM  99923  H2  TIP3 56946     37.596 -12.517  69.804  1.00  0.00      SOLV H
ATOM  99924  OH2 TIP3 56947     53.625 -14.506  59.652  1.00  0.00      SOLV O
ATOM  99925  H1  TIP3 56947     53.479 -13.535  59.635  1.00  0.00      SOLV H
ATOM  99926  H2  TIP3 56947     53.134 -14.739  58.858  1.00  0.00      SOLV H
ATOM  99927  OH2 TIP3 56948     53.107 -15.432  63.071  1.00  0.00      SOLV O
ATOM  99928  H1  TIP3 56948     52.974 -15.979  63.856  1.00  0.00      SOLV H
ATOM  99929  H2  TIP3 56948     52.728 -15.983  62.371  1.00  0.00      SOLV H
ATOM  99930  OH2 TIP3 56949     45.799 -18.257  64.663  1.00  0.00      SOLV O
ATOM  99931  H1  TIP3 56949     46.121 -18.878  65.334  1.00  0.00      SOLV H
ATOM  99932  H2  TIP3 56949     46.360 -17.491  64.869  1.00  0.00      SOLV H
ATOM  99933  OH2 TIP3 56950     55.361 -11.382  61.360  1.00  0.00      SOLV O
ATOM  99934  H1  TIP3 56950     55.199 -12.189  61.864  1.00  0.00      SOLV H
ATOM  99935  H2  TIP3 56950     55.258 -10.707  62.055  1.00  0.00      SOLV H
ATOM  99936  OH2 TIP3 56951     45.162 -13.774  63.070  1.00  0.00      SOLV O
ATOM  99937  H1  TIP3 56951     45.215 -14.725  62.848  1.00  0.00      SOLV H
ATOM  99938  H2  TIP3 56951     46.095 -13.596  63.288  1.00  0.00      SOLV H
ATOM  99939  OH2 TIP3 56952     44.233 -21.061  58.551  1.00  0.00      SOLV O
ATOM  99940  H1  TIP3 56952     43.576 -20.337  58.613  1.00  0.00      SOLV H
ATOM  99941  H2  TIP3 56952     43.776 -21.648  57.932  1.00  0.00      SOLV H
ATOM  99942  OH2 TIP3 56953     44.046 -18.717  60.709  1.00  0.00      SOLV O
ATOM  99943  H1  TIP3 56953     44.575 -19.395  61.176  1.00  0.00      SOLV H
ATOM  99944  H2  TIP3 56953     44.723 -18.242  60.211  1.00  0.00      SOLV H
ATOM  99945  OH2 TIP3 56954     50.944  -7.498  61.685  1.00  0.00      SOLV O
ATOM  99946  H1  TIP3 56954     51.732  -7.959  61.316  1.00  0.00      SOLV H
ATOM  99947  H2  TIP3 56954     50.873  -7.903  62.556  1.00  0.00      SOLV H
ATOM  99948  OH2 TIP3 56955     50.553 -13.574  63.373  1.00  0.00      SOLV O
ATOM  99949  H1  TIP3 56955     51.155 -14.186  62.940  1.00  0.00      SOLV H
ATOM  99950  H2  TIP3 56955     51.124 -13.261  64.097  1.00  0.00      SOLV H
ATOM  99951  OH2 TIP3 56956     49.655 -21.979  61.114  1.00  0.00      SOLV O
ATOM  99952  H1  TIP3 56956     49.367 -21.162  60.654  1.00  0.00      SOLV H
ATOM  99953  H2  TIP3 56956     49.408 -22.643  60.431  1.00  0.00      SOLV H
ATOM  99954  OH2 TIP3 56957     56.904 -18.735  59.350  1.00  0.00      SOLV O
ATOM  99955  H1  TIP3 56957     57.621 -18.995  59.946  1.00  0.00      SOLV H
ATOM  99956  H2  TIP3 56957     57.383 -18.268  58.632  1.00  0.00      SOLV H
ATOM  99957  OH2 TIP3 56958     45.554 -20.849  61.726  1.00  0.00      SOLV O
ATOM  99958  H1  TIP3 56958     46.345 -21.091  62.252  1.00  0.00      SOLV H
ATOM  99959  H2  TIP3 56958     45.864 -21.070  60.828  1.00  0.00      SOLV H
ATOM  99960  OH2 TIP3 56959     49.981 -17.668  60.957  1.00  0.00      SOLV O
ATOM  99961  H1  TIP3 56959     50.688 -17.929  61.577  1.00  0.00      SOLV H
ATOM  99962  H2  TIP3 56959     49.620 -18.526  60.660  1.00  0.00      SOLV H
ATOM  99963  OH2 TIP3 56960     52.584 -12.039  58.652  1.00  0.00      SOLV O
ATOM  99964  H1  TIP3 56960     52.351 -12.232  57.738  1.00  0.00      SOLV H
ATOM  99965  H2  TIP3 56960     51.996 -11.279  58.844  1.00  0.00      SOLV H
ATOM  99966  OH2 TIP3 56961     47.694 -21.924  63.080  1.00  0.00      SOLV O
ATOM  99967  H1  TIP3 56961     48.089 -21.134  63.526  1.00  0.00      SOLV H
ATOM  99968  H2  TIP3 56961     48.412 -22.103  62.436  1.00  0.00      SOLV H
ATOM  99969  OH2 TIP3 56962     46.506 -13.862  66.241  1.00  0.00      SOLV O
ATOM  99970  H1  TIP3 56962     46.167 -13.029  65.883  1.00  0.00      SOLV H
ATOM  99971  H2  TIP3 56962     45.689 -14.290  66.544  1.00  0.00      SOLV H
ATOM  99972  OH2 TIP3 56963     42.888 -15.628  56.941  1.00  0.00      SOLV O
ATOM  99973  H1  TIP3 56963     42.648 -15.311  56.045  1.00  0.00      SOLV H
ATOM  99974  H2  TIP3 56963     42.847 -14.813  57.474  1.00  0.00      SOLV H
ATOM  99975  OH2 TIP3 56964     55.261  -9.483  63.661  1.00  0.00      SOLV O
ATOM  99976  H1  TIP3 56964     54.338  -9.728  63.903  1.00  0.00      SOLV H
ATOM  99977  H2  TIP3 56964     55.137  -8.530  63.499  1.00  0.00      SOLV H
ATOM  99978  OH2 TIP3 56965     52.990  -8.431  60.215  1.00  0.00      SOLV O
ATOM  99979  H1  TIP3 56965     53.693  -8.998  59.836  1.00  0.00      SOLV H
ATOM  99980  H2  TIP3 56965     53.357  -7.544  60.002  1.00  0.00      SOLV H
ATOM  99981  OH2 TIP3 56966     54.898 -10.003  58.906  1.00  0.00      SOLV O
ATOM  99982  H1  TIP3 56966     54.737 -10.758  58.330  1.00  0.00      SOLV H
ATOM  99983  H2  TIP3 56966     55.104 -10.461  59.746  1.00  0.00      SOLV H
ATOM  99984  OH2 TIP3 56967     52.703 -15.690  57.098  1.00  0.00      SOLV O
ATOM  99985  H1  TIP3 56967     51.879 -15.212  56.838  1.00  0.00      SOLV H
ATOM  99986  H2  TIP3 56967     53.353 -15.175  56.592  1.00  0.00      SOLV H
ATOM  99987  OH2 TIP3 56968     53.264 -16.985  54.103  1.00  0.00      SOLV O
ATOM  99988  H1  TIP3 56968     53.881 -16.599  54.737  1.00  0.00      SOLV H
ATOM  99989  H2  TIP3 56968     53.897 -17.361  53.466  1.00  0.00      SOLV H
ATOM  99990  OH2 TIP3 56969     47.731 -16.369  60.020  1.00  0.00      SOLV O
ATOM  99991  H1  TIP3 56969     47.565 -16.785  59.149  1.00  0.00      SOLV H
ATOM  99992  H2  TIP3 56969     48.570 -16.792  60.295  1.00  0.00      SOLV H
ATOM  99993  OH2 TIP3 56970     47.892 -12.638  62.677  1.00  0.00      SOLV O
ATOM  99994  H1  TIP3 56970     48.019 -13.124  61.854  1.00  0.00      SOLV H
ATOM  99995  H2  TIP3 56970     48.731 -12.846  63.139  1.00  0.00      SOLV H
ATOM  99996  OH2 TIP3 56971     48.470 -17.384  63.537  1.00  0.00      SOLV O
ATOM  99997  H1  TIP3 56971     49.027 -16.969  62.869  1.00  0.00      SOLV H
ATOM  99998  H2  TIP3 56971     48.640 -16.803  64.326  1.00  0.00      SOLV H
ATOM  99999  OH2 TIP3 56972     52.680 -10.020  64.279  1.00  0.00      SOLV O
ATOM      0  H1  TIP3 56972     52.278  -9.466  64.970  1.00  0.00      SOLV H
ATOM      1  H2  TIP3 56972     52.615 -10.928  64.633  1.00  0.00      SOLV H
ATOM      2  OH2 TIP3 56973     47.976 -12.773  68.403  1.00  0.00      SOLV O
ATOM      3  H1  TIP3 56973     47.124 -12.393  68.682  1.00  0.00      SOLV H
ATOM      4  H2  TIP3 56973     47.680 -13.359  67.663  1.00  0.00      SOLV H
ATOM      5  OH2 TIP3 56974     46.184 -17.841  67.517  1.00  0.00      SOLV O
ATOM      6  H1  TIP3 56974     46.308 -16.985  67.966  1.00  0.00      SOLV H
ATOM      7  H2  TIP3 56974     45.260 -17.793  67.220  1.00  0.00      SOLV H
ATOM      8  OH2 TIP3 56975     50.659  -9.812  59.172  1.00  0.00      SOLV O
ATOM      9  H1  TIP3 56975     51.078  -9.308  59.885  1.00  0.00      SOLV H
ATOM     10  H2  TIP3 56975     49.944  -9.225  58.893  1.00  0.00      SOLV H
ATOM     11  OH2 TIP3 56976     45.533 -11.593  69.084  1.00  0.00      SOLV O
ATOM     12  H1  TIP3 56976     45.517 -11.592  68.102  1.00  0.00      SOLV H
ATOM     13  H2  TIP3 56976     44.744 -12.123  69.306  1.00  0.00      SOLV H
ATOM     14  OH2 TIP3 56977     47.149 -17.580  57.529  1.00  0.00      SOLV O
ATOM     15  H1  TIP3 56977     46.603 -16.971  56.984  1.00  0.00      SOLV H
ATOM     16  H2  TIP3 56977     46.712 -18.416  57.340  1.00  0.00      SOLV H
ATOM     17  OH2 TIP3 56978     57.582  -7.900  53.960  1.00  0.00      SOLV O
ATOM     18  H1  TIP3 56978     57.392  -6.943  54.098  1.00  0.00      SOLV H
ATOM     19  H2  TIP3 56978     58.537  -7.887  53.878  1.00  0.00      SOLV H
ATOM     20  OH2 TIP3 56979     42.581 -16.664  66.438  1.00  0.00      SOLV O
ATOM     21  H1  TIP3 56979     42.152 -16.813  65.577  1.00  0.00      SOLV H
ATOM     22  H2  TIP3 56979     42.951 -17.552  66.630  1.00  0.00      SOLV H
ATOM     23  OH2 TIP3 56980     41.467 -14.060  63.181  1.00  0.00      SOLV O
ATOM     24  H1  TIP3 56980     42.424 -13.934  63.226  1.00  0.00      SOLV H
ATOM     25  H2  TIP3 56980     41.139 -13.395  63.801  1.00  0.00      SOLV H
ATOM     26  OH2 TIP3 56981     50.025 -10.838  67.750  1.00  0.00      SOLV O
ATOM     27  H1  TIP3 56981     49.742 -10.057  68.264  1.00  0.00      SOLV H
ATOM     28  H2  TIP3 56981     49.346 -11.504  67.969  1.00  0.00      SOLV H
ATOM     29  OH2 TIP3 56982     49.322  -7.158  57.593  1.00  0.00      SOLV O
ATOM     30  H1  TIP3 56982     49.171  -7.234  56.632  1.00  0.00      SOLV H
ATOM     31  H2  TIP3 56982     48.913  -6.302  57.812  1.00  0.00      SOLV H
ATOM     32  OH2 TIP3 56983     43.574 -10.344  59.459  1.00  0.00      SOLV O
ATOM     33  H1  TIP3 56983     43.904 -10.669  60.324  1.00  0.00      SOLV H
ATOM     34  H2  TIP3 56983     43.002 -11.088  59.205  1.00  0.00      SOLV H
ATOM     35  OH2 TIP3 56984     52.312  -6.881  54.522  1.00  0.00      SOLV O
ATOM     36  H1  TIP3 56984     53.049  -7.394  54.125  1.00  0.00      SOLV H
ATOM     37  H2  TIP3 56984     52.433  -7.057  55.479  1.00  0.00      SOLV H
ATOM     38  OH2 TIP3 56985     52.099  -7.102  57.294  1.00  0.00      SOLV O
ATOM     39  H1  TIP3 56985     51.163  -7.283  57.526  1.00  0.00      SOLV H
ATOM     40  H2  TIP3 56985     52.567  -7.646  57.944  1.00  0.00      SOLV H
ATOM     41  OH2 TIP3 56986     44.117 -14.542  67.285  1.00  0.00      SOLV O
ATOM     42  H1  TIP3 56986     44.472 -14.761  68.175  1.00  0.00      SOLV H
ATOM     43  H2  TIP3 56986     43.592 -15.336  67.054  1.00  0.00      SOLV H
ATOM     44  OH2 TIP3 56987     55.948 -13.880  53.309  1.00  0.00      SOLV O
ATOM     45  H1  TIP3 56987     56.187 -14.005  52.377  1.00  0.00      SOLV H
ATOM     46  H2  TIP3 56987     56.705 -13.408  53.691  1.00  0.00      SOLV H
ATOM     47  OH2 TIP3 56988     54.083 -21.124  54.131  1.00  0.00      SOLV O
ATOM     48  H1  TIP3 56988     53.591 -21.382  54.930  1.00  0.00      SOLV H
ATOM     49  H2  TIP3 56988     53.905 -21.910  53.575  1.00  0.00      SOLV H
ATOM     50  OH2 TIP3 56989     48.865 -19.950  64.421  1.00  0.00      SOLV O
ATOM     51  H1  TIP3 56989     48.274 -19.931  65.206  1.00  0.00      SOLV H
ATOM     52  H2  TIP3 56989     48.819 -18.997  64.169  1.00  0.00      SOLV H
ATOM     53  OH2 TIP3 56990     49.080 -19.860  59.486  1.00  0.00      SOLV O
ATOM     54  H1  TIP3 56990     48.183 -20.234  59.360  1.00  0.00      SOLV H
ATOM     55  H2  TIP3 56990     49.442 -19.956  58.579  1.00  0.00      SOLV H
ATOM     56  OH2 TIP3 56991     54.861 -17.745  60.673  1.00  0.00      SOLV O
ATOM     57  H1  TIP3 56991     54.917 -16.821  60.378  1.00  0.00      SOLV H
ATOM     58  H2  TIP3 56991     55.727 -18.102  60.383  1.00  0.00      SOLV H
ATOM     59  OH2 TIP3 56992     47.064 -20.270  66.386  1.00  0.00      SOLV O
ATOM     60  H1  TIP3 56992     46.771 -19.695  67.124  1.00  0.00      SOLV H
ATOM     61  H2  TIP3 56992     46.419 -20.999  66.435  1.00  0.00      SOLV H
ATOM     62  OH2 TIP3 56993     50.868 -21.794  53.038  1.00  0.00      SOLV O
ATOM     63  H1  TIP3 56993     50.594 -22.239  53.869  1.00  0.00      SOLV H
ATOM     64  H2  TIP3 56993     50.006 -21.553  52.670  1.00  0.00      SOLV H
ATOM     65  OH2 TIP3 56994     44.654 -24.332  60.249  1.00  0.00      SOLV O
ATOM     66  H1  TIP3 56994     45.326 -23.947  60.814  1.00  0.00      SOLV H
ATOM     67  H2  TIP3 56994     45.117 -24.453  59.397  1.00  0.00      SOLV H
ATOM     68  OH2 TIP3 56995     45.494 -23.222  55.620  1.00  0.00      SOLV O
ATOM     69  H1  TIP3 56995     45.930 -22.526  55.080  1.00  0.00      SOLV H
ATOM     70  H2  TIP3 56995     44.691 -22.743  55.907  1.00  0.00      SOLV H
ATOM     71  OH2 TIP3 56996     52.296 -21.086  60.628  1.00  0.00      SOLV O
ATOM     72  H1  TIP3 56996     51.411 -21.501  60.687  1.00  0.00      SOLV H
ATOM     73  H2  TIP3 56996     52.651 -21.295  61.494  1.00  0.00      SOLV H
ATOM     74  OH2 TIP3 56997     46.883 -21.541  59.353  1.00  0.00      SOLV O
ATOM     75  H1  TIP3 56997     46.005 -21.543  58.911  1.00  0.00      SOLV H
ATOM     76  H2  TIP3 56997     47.360 -22.267  58.912  1.00  0.00      SOLV H
ATOM     77  OH2 TIP3 56998     50.275 -20.167  57.019  1.00  0.00      SOLV O
ATOM     78  H1  TIP3 56998     51.114 -19.750  56.835  1.00  0.00      SOLV H
ATOM     79  H2  TIP3 56998     49.743 -19.887  56.237  1.00  0.00      SOLV H
ATOM     80  OH2 TIP3 56999     48.810 -19.651  54.628  1.00  0.00      SOLV O
ATOM     81  H1  TIP3 56999     48.270 -20.046  53.915  1.00  0.00      SOLV H
ATOM     82  H2  TIP3 56999     49.382 -19.068  54.089  1.00  0.00      SOLV H
ATOM     83  OH2 TIP3 57000     44.932 -15.054  69.810  1.00  0.00      SOLV O
ATOM     84  H1  TIP3 57000     45.844 -15.425  69.890  1.00  0.00      SOLV H
ATOM     85  H2  TIP3 57000     44.400 -15.797  70.152  1.00  0.00      SOLV H
ATOM     86  OH2 TIP3 57001     52.553 -18.049  62.024  1.00  0.00      SOLV O
ATOM     87  H1  TIP3 57001     53.436 -18.359  61.767  1.00  0.00      SOLV H
ATOM     88  H2  TIP3 57001     52.385 -18.513  62.882  1.00  0.00      SOLV H
ATOM     89  OH2 TIP3 57002     49.213 -23.445  58.828  1.00  0.00      SOLV O
ATOM     90  H1  TIP3 57002     48.964 -24.392  58.775  1.00  0.00      SOLV H
ATOM     91  H2  TIP3 57002     49.883 -23.395  58.134  1.00  0.00      SOLV H
ATOM     92  OH2 TIP3 57003     50.400 -14.269  56.568  1.00  0.00      SOLV O
ATOM     93  H1  TIP3 57003     49.756 -14.857  56.115  1.00  0.00      SOLV H
ATOM     94  H2  TIP3 57003     49.974 -14.144  57.448  1.00  0.00      SOLV H
ATOM     95  OH2 TIP3 57004     56.345 -19.724  54.698  1.00  0.00      SOLV O
ATOM     96  H1  TIP3 57004     55.427 -19.929  54.406  1.00  0.00      SOLV H
ATOM     97  H2  TIP3 57004     56.273 -18.789  54.993  1.00  0.00      SOLV H
ATOM     98  OH2 TIP3 57005     56.202 -17.495  56.198  1.00  0.00      SOLV O
ATOM     99  H1  TIP3 57005     57.069 -17.435  56.636  1.00  0.00      SOLV H
ATOM    100  H2  TIP3 57005     56.169 -16.564  55.891  1.00  0.00      SOLV H
ATOM    101  OH2 TIP3 57006     45.901 -16.424  62.231  1.00  0.00      SOLV O
ATOM    102  H1  TIP3 57006     46.578 -16.258  61.549  1.00  0.00      SOLV H
ATOM    103  H2  TIP3 57006     46.330 -17.105  62.773  1.00  0.00      SOLV H
ATOM    104  OH2 TIP3 57007     51.793 -12.085  55.527  1.00  0.00      SOLV O
ATOM    105  H1  TIP3 57007     51.175 -11.361  55.781  1.00  0.00      SOLV H
ATOM    106  H2  TIP3 57007     51.258 -12.870  55.756  1.00  0.00      SOLV H
ATOM    107  OH2 TIP3 57008     43.669 -18.910  67.532  1.00  0.00      SOLV O
ATOM    108  H1  TIP3 57008     43.717 -19.347  68.388  1.00  0.00      SOLV H
ATOM    109  H2  TIP3 57008     43.106 -19.529  67.018  1.00  0.00      SOLV H
ATOM    110  OH2 TIP3 57009     52.501  -9.529  67.697  1.00  0.00      SOLV O
ATOM    111  H1  TIP3 57009     51.936 -10.255  67.391  1.00  0.00      SOLV H
ATOM    112  H2  TIP3 57009     52.973  -9.867  68.483  1.00  0.00      SOLV H
ATOM    113  OH2 TIP3 57010     60.695 -15.850  56.091  1.00  0.00      SOLV O
ATOM    114  H1  TIP3 57010     60.283 -16.182  55.258  1.00  0.00      SOLV H
ATOM    115  H2  TIP3 57010     60.538 -14.897  55.932  1.00  0.00      SOLV H
ATOM    116  OH2 TIP3 57011     56.394  -8.090  56.440  1.00  0.00      SOLV O
ATOM    117  H1  TIP3 57011     56.314  -8.964  56.845  1.00  0.00      SOLV H
ATOM    118  H2  TIP3 57011     56.756  -8.282  55.557  1.00  0.00      SOLV H
ATOM    119  OH2 TIP3 57012     55.407 -13.904  63.495  1.00  0.00      SOLV O
ATOM    120  H1  TIP3 57012     54.578 -14.412  63.375  1.00  0.00      SOLV H
ATOM    121  H2  TIP3 57012     56.087 -14.499  63.178  1.00  0.00      SOLV H
ATOM    122  OH2 TIP3 57013     47.050 -12.338  59.581  1.00  0.00      SOLV O
ATOM    123  H1  TIP3 57013     47.150 -11.384  59.408  1.00  0.00      SOLV H
ATOM    124  H2  TIP3 57013     46.118 -12.459  59.372  1.00  0.00      SOLV H
ATOM    125  OH2 TIP3 57014     44.764 -18.626  54.139  1.00  0.00      SOLV O
ATOM    126  H1  TIP3 57014     45.066 -17.814  54.594  1.00  0.00      SOLV H
ATOM    127  H2  TIP3 57014     43.861 -18.721  54.511  1.00  0.00      SOLV H
ATOM    128  OH2 TIP3 57015     49.097 -14.098  59.046  1.00  0.00      SOLV O
ATOM    129  H1  TIP3 57015     48.560 -13.309  59.265  1.00  0.00      SOLV H
ATOM    130  H2  TIP3 57015     48.597 -14.776  59.534  1.00  0.00      SOLV H
ATOM    131  OH2 TIP3 57016     48.075  -9.889  65.586  1.00  0.00      SOLV O
ATOM    132  H1  TIP3 57016     48.398  -9.024  65.280  1.00  0.00      SOLV H
ATOM    133  H2  TIP3 57016     48.822 -10.187  66.133  1.00  0.00      SOLV H
ATOM    134  OH2 TIP3 57017     46.197  -9.748  58.727  1.00  0.00      SOLV O
ATOM    135  H1  TIP3 57017     45.241  -9.914  58.843  1.00  0.00      SOLV H
ATOM    136  H2  TIP3 57017     46.270  -8.822  59.023  1.00  0.00      SOLV H
ATOM    137  OH2 TIP3 57018     52.752 -12.681  65.097  1.00  0.00      SOLV O
ATOM    138  H1  TIP3 57018     52.594 -12.771  66.057  1.00  0.00      SOLV H
ATOM    139  H2  TIP3 57018     53.660 -13.001  65.003  1.00  0.00      SOLV H
ATOM    140  OH2 TIP3 57019     54.670 -10.785  54.328  1.00  0.00      SOLV O
ATOM    141  H1  TIP3 57019     55.110 -11.223  55.068  1.00  0.00      SOLV H
ATOM    142  H2  TIP3 57019     53.811 -11.239  54.341  1.00  0.00      SOLV H
ATOM    143  OH2 TIP3 57020     53.857  -7.169  67.668  1.00  0.00      SOLV O
ATOM    144  H1  TIP3 57020     53.504  -8.020  67.320  1.00  0.00      SOLV H
ATOM    145  H2  TIP3 57020     53.757  -6.561  66.912  1.00  0.00      SOLV H
ATOM    146  OH2 TIP3 57021     57.443  -5.215  54.570  1.00  0.00      SOLV O
ATOM    147  H1  TIP3 57021     57.806  -4.339  54.340  1.00  0.00      SOLV H
ATOM    148  H2  TIP3 57021     56.532  -4.925  54.802  1.00  0.00      SOLV H
ATOM    149  OH2 TIP3 57022     42.630 -12.309  65.488  1.00  0.00      SOLV O
ATOM    150  H1  TIP3 57022     43.191 -13.098  65.515  1.00  0.00      SOLV H
ATOM    151  H2  TIP3 57022     42.806 -11.949  66.364  1.00  0.00      SOLV H
ATOM    152  OH2 TIP3 57023     48.855 -11.780  52.766  1.00  0.00      SOLV O
ATOM    153  H1  TIP3 57023     49.128 -12.555  52.252  1.00  0.00      SOLV H
ATOM    154  H2  TIP3 57023     48.436 -12.184  53.553  1.00  0.00      SOLV H
ATOM    155  OH2 TIP3 57024     47.791 -12.567  55.215  1.00  0.00      SOLV O
ATOM    156  H1  TIP3 57024     48.160 -12.908  56.034  1.00  0.00      SOLV H
ATOM    157  H2  TIP3 57024     47.539 -11.654  55.473  1.00  0.00      SOLV H
ATOM    158  OH2 TIP3 57025     45.397 -16.332  55.816  1.00  0.00      SOLV O
ATOM    159  H1  TIP3 57025     44.559 -16.158  56.289  1.00  0.00      SOLV H
ATOM    160  H2  TIP3 57025     45.534 -15.452  55.404  1.00  0.00      SOLV H
ATOM    161  OH2 TIP3 57026     56.061 -20.664  57.283  1.00  0.00      SOLV O
ATOM    162  H1  TIP3 57026     56.147 -20.462  56.321  1.00  0.00      SOLV H
ATOM    163  H2  TIP3 57026     56.529 -19.908  57.650  1.00  0.00      SOLV H
ATOM    164  OH2 TIP3 57027     49.896 -10.122  55.895  1.00  0.00      SOLV O
ATOM    165  H1  TIP3 57027     48.939  -9.983  56.034  1.00  0.00      SOLV H
ATOM    166  H2  TIP3 57027     50.115  -9.339  55.373  1.00  0.00      SOLV H
ATOM    167  OH2 TIP3 57028     54.060 -21.937  58.598  1.00  0.00      SOLV O
ATOM    168  H1  TIP3 57028     54.108 -21.868  59.560  1.00  0.00      SOLV H
ATOM    169  H2  TIP3 57028     54.874 -21.502  58.260  1.00  0.00      SOLV H
ATOM    170  OH2 TIP3 57029     47.095  -9.979  55.995  1.00  0.00      SOLV O
ATOM    171  H1  TIP3 57029     46.843  -9.199  55.446  1.00  0.00      SOLV H
ATOM    172  H2  TIP3 57029     46.695  -9.748  56.854  1.00  0.00      SOLV H
ATOM    173  OH2 TIP3 57030     50.130 -22.748  55.486  1.00  0.00      SOLV O
ATOM    174  H1  TIP3 57030     49.905 -21.974  56.014  1.00  0.00      SOLV H
ATOM    175  H2  TIP3 57030     51.050 -22.941  55.751  1.00  0.00      SOLV H
ATOM    176  OH2 TIP3 57031     45.150 -13.787  54.630  1.00  0.00      SOLV O
ATOM    177  H1  TIP3 57031     45.349 -12.859  54.830  1.00  0.00      SOLV H
ATOM    178  H2  TIP3 57031     45.739 -13.915  53.864  1.00  0.00      SOLV H
ATOM    179  OH2 TIP3 57032     45.878 -21.157  53.840  1.00  0.00      SOLV O
ATOM    180  H1  TIP3 57032     45.600 -20.227  53.960  1.00  0.00      SOLV H
ATOM    181  H2  TIP3 57032     45.143 -21.534  53.349  1.00  0.00      SOLV H
ATOM    182  OH2 TIP3 57033     54.836  -6.573  63.586  1.00  0.00      SOLV O
ATOM    183  H1  TIP3 57033     54.592  -5.915  62.899  1.00  0.00      SOLV H
ATOM    184  H2  TIP3 57033     55.763  -6.312  63.759  1.00  0.00      SOLV H
ATOM    185  OH2 TIP3 57034     48.079 -25.247  61.832  1.00  0.00      SOLV O
ATOM    186  H1  TIP3 57034     48.147 -25.493  60.881  1.00  0.00      SOLV H
ATOM    187  H2  TIP3 57034     48.278 -26.093  62.258  1.00  0.00      SOLV H
ATOM    188  OH2 TIP3 57035     42.821 -12.987  58.568  1.00  0.00      SOLV O
ATOM    189  H1  TIP3 57035     41.862 -12.872  58.549  1.00  0.00      SOLV H
ATOM    190  H2  TIP3 57035     43.055 -12.464  57.784  1.00  0.00      SOLV H
ATOM    191  OH2 TIP3 57036     41.153 -10.763  70.054  1.00  0.00      SOLV O
ATOM    192  H1  TIP3 57036     41.993 -10.967  70.492  1.00  0.00      SOLV H
ATOM    193  H2  TIP3 57036     41.037 -11.627  69.613  1.00  0.00      SOLV H
ATOM    194  OH2 TIP3 57037     45.890 -10.166  71.479  1.00  0.00      SOLV O
ATOM    195  H1  TIP3 57037     46.763 -10.407  71.791  1.00  0.00      SOLV H
ATOM    196  H2  TIP3 57037     45.885 -10.557  70.581  1.00  0.00      SOLV H
ATOM    197  OH2 TIP3 57038     50.047  -9.332  52.938  1.00  0.00      SOLV O
ATOM    198  H1  TIP3 57038     49.529 -10.171  53.004  1.00  0.00      SOLV H
ATOM    199  H2  TIP3 57038     50.896  -9.679  52.624  1.00  0.00      SOLV H
ATOM    200  OH2 TIP3 57039     54.358  -8.052  53.124  1.00  0.00      SOLV O
ATOM    201  H1  TIP3 57039     54.884  -8.718  53.591  1.00  0.00      SOLV H
ATOM    202  H2  TIP3 57039     55.009  -7.641  52.524  1.00  0.00      SOLV H
ATOM    203  OH2 TIP3 57040     43.063 -16.673  70.889  1.00  0.00      SOLV O
ATOM    204  H1  TIP3 57040     43.426 -17.542  70.663  1.00  0.00      SOLV H
ATOM    205  H2  TIP3 57040     42.285 -16.637  70.281  1.00  0.00      SOLV H
ATOM    206  OH2 TIP3 57041     47.131 -15.035  52.840  1.00  0.00      SOLV O
ATOM    207  H1  TIP3 57041     47.552 -15.495  53.579  1.00  0.00      SOLV H
ATOM    208  H2  TIP3 57041     47.920 -14.676  52.384  1.00  0.00      SOLV H
ATOM    209  OH2 TIP3 57042     51.958 -12.003  52.702  1.00  0.00      SOLV O
ATOM    210  H1  TIP3 57042     51.682 -12.042  53.636  1.00  0.00      SOLV H
ATOM    211  H2  TIP3 57042     52.071 -12.955  52.499  1.00  0.00      SOLV H
ATOM    212  OH2 TIP3 57043     49.000 -16.358  55.361  1.00  0.00      SOLV O
ATOM    213  H1  TIP3 57043     48.577 -17.024  55.922  1.00  0.00      SOLV H
ATOM    214  H2  TIP3 57043     49.454 -16.902  54.687  1.00  0.00      SOLV H
ATOM    215  OH2 TIP3 57044     50.560 -17.810  53.559  1.00  0.00      SOLV O
ATOM    216  H1  TIP3 57044     50.424 -17.708  52.593  1.00  0.00      SOLV H
ATOM    217  H2  TIP3 57044     51.427 -17.368  53.672  1.00  0.00      SOLV H
ATOM    218  OH2 TIP3 57045     58.675 -12.361  52.959  1.00  0.00      SOLV O
ATOM    219  H1  TIP3 57045     58.504 -12.788  52.105  1.00  0.00      SOLV H
ATOM    220  H2  TIP3 57045     58.200 -11.510  52.831  1.00  0.00      SOLV H
ATOM    221  OH2 TIP3 57046     46.820  -7.587  54.646  1.00  0.00      SOLV O
ATOM    222  H1  TIP3 57046     47.751  -7.303  54.679  1.00  0.00      SOLV H
ATOM    223  H2  TIP3 57046     46.517  -7.046  53.894  1.00  0.00      SOLV H
ATOM    224  OH2 TIP3 57047     42.636 -14.935  54.193  1.00  0.00      SOLV O
ATOM    225  H1  TIP3 57047     43.432 -14.362  54.236  1.00  0.00      SOLV H
ATOM    226  H2  TIP3 57047     42.846 -15.472  53.401  1.00  0.00      SOLV H
ATOM    227  OH2 TIP3 57048     39.672 -10.189  59.129  1.00  0.00      SOLV O
ATOM    228  H1  TIP3 57048     39.235 -10.841  58.537  1.00  0.00      SOLV H
ATOM    229  H2  TIP3 57048     40.151 -10.791  59.741  1.00  0.00      SOLV H
ATOM    230  OH2 TIP3 57049     40.964 -11.757  60.908  1.00  0.00      SOLV O
ATOM    231  H1  TIP3 57049     41.021 -12.699  61.122  1.00  0.00      SOLV H
ATOM    232  H2  TIP3 57049     41.212 -11.356  61.759  1.00  0.00      SOLV H
ATOM    233  OH2 TIP3 57050     57.266  -5.112  63.885  1.00  0.00      SOLV O
ATOM    234  H1  TIP3 57050     57.196  -4.972  64.846  1.00  0.00      SOLV H
ATOM    235  H2  TIP3 57050     57.739  -4.318  63.606  1.00  0.00      SOLV H
ATOM    236  OH2 TIP3 57051     57.035  -5.433  66.648  1.00  0.00      SOLV O
ATOM    237  H1  TIP3 57051     56.879  -6.286  66.178  1.00  0.00      SOLV H
ATOM    238  H2  TIP3 57051     57.553  -5.813  67.378  1.00  0.00      SOLV H
ATOM    239  OH2 TIP3 57052     58.875 -11.228  56.856  1.00  0.00      SOLV O
ATOM    240  H1  TIP3 57052     59.565 -10.680  57.250  1.00  0.00      SOLV H
ATOM    241  H2  TIP3 57052     58.871 -11.989  57.478  1.00  0.00      SOLV H
ATOM    242  OH2 TIP3 57053     59.780 -12.929  58.721  1.00  0.00      SOLV O
ATOM    243  H1  TIP3 57053     59.245 -13.698  59.015  1.00  0.00      SOLV H
ATOM    244  H2  TIP3 57053     60.083 -12.501  59.530  1.00  0.00      SOLV H
ATOM    245  OH2 TIP3 57054     56.526  -7.762  65.448  1.00  0.00      SOLV O
ATOM    246  H1  TIP3 57054     55.818  -7.769  66.111  1.00  0.00      SOLV H
ATOM    247  H2  TIP3 57054     56.227  -8.520  64.909  1.00  0.00      SOLV H
ATOM    248  OH2 TIP3 57055     60.162 -13.055  55.198  1.00  0.00      SOLV O
ATOM    249  H1  TIP3 57055     59.506 -12.974  54.471  1.00  0.00      SOLV H
ATOM    250  H2  TIP3 57055     59.654 -12.584  55.889  1.00  0.00      SOLV H
ATOM    251  OH2 TIP3 57056     59.654 -16.269  53.686  1.00  0.00      SOLV O
ATOM    252  H1  TIP3 57056     59.270 -15.617  53.090  1.00  0.00      SOLV H
ATOM    253  H2  TIP3 57056     59.507 -17.113  53.205  1.00  0.00      SOLV H
ATOM    254  OH2 TIP3 57057     58.455 -15.264  59.650  1.00  0.00      SOLV O
ATOM    255  H1  TIP3 57057     58.363 -16.081  59.143  1.00  0.00      SOLV H
ATOM    256  H2  TIP3 57057     57.536 -14.999  59.779  1.00  0.00      SOLV H
ATOM    257  OH2 TIP3 57058     43.349 -18.212  63.364  1.00  0.00      SOLV O
ATOM    258  H1  TIP3 57058     43.597 -18.187  62.420  1.00  0.00      SOLV H
ATOM    259  H2  TIP3 57058     44.230 -18.128  63.795  1.00  0.00      SOLV H
ATOM    260  OH2 TIP3 57059     59.532 -18.847  52.914  1.00  0.00      SOLV O
ATOM    261  H1  TIP3 57059     60.313 -19.157  53.416  1.00  0.00      SOLV H
ATOM    262  H2  TIP3 57059     58.952 -19.621  52.892  1.00  0.00      SOLV H
ATOM    263  OH2 TIP3 57060     58.598 -17.706  57.579  1.00  0.00      SOLV O
ATOM    264  H1  TIP3 57060     59.208 -18.386  57.251  1.00  0.00      SOLV H
ATOM    265  H2  TIP3 57060     58.970 -16.892  57.166  1.00  0.00      SOLV H
ATOM    266  OH2 TIP3 57061     43.727 -21.869  63.423  1.00  0.00      SOLV O
ATOM    267  H1  TIP3 57061     44.300 -21.592  62.677  1.00  0.00      SOLV H
ATOM    268  H2  TIP3 57061     43.644 -21.022  63.898  1.00  0.00      SOLV H
ATOM    269  OH2 TIP3 57062     61.842 -19.262  54.339  1.00  0.00      SOLV O
ATOM    270  H1  TIP3 57062     62.457 -19.872  53.907  1.00  0.00      SOLV H
ATOM    271  H2  TIP3 57062     62.222 -18.400  54.131  1.00  0.00      SOLV H
ATOM    272  OH2 TIP3 57063     45.270 -25.126  57.555  1.00  0.00      SOLV O
ATOM    273  H1  TIP3 57063     44.342 -25.349  57.374  1.00  0.00      SOLV H
ATOM    274  H2  TIP3 57063     45.474 -24.487  56.839  1.00  0.00      SOLV H
ATOM    275  OH2 TIP3 57064     54.176  -6.144  59.477  1.00  0.00      SOLV O
ATOM    276  H1  TIP3 57064     54.904  -6.116  58.826  1.00  0.00      SOLV H
ATOM    277  H2  TIP3 57064     54.480  -5.519  60.153  1.00  0.00      SOLV H
ATOM    278  OH2 TIP3 57065     43.059 -12.817  70.165  1.00  0.00      SOLV O
ATOM    279  H1  TIP3 57065     42.541 -13.338  69.522  1.00  0.00      SOLV H
ATOM    280  H2  TIP3 57065     43.165 -13.481  70.866  1.00  0.00      SOLV H
ATOM    281  OH2 TIP3 57066     45.714 -11.242  66.283  1.00  0.00      SOLV O
ATOM    282  H1  TIP3 57066     45.190 -10.512  65.913  1.00  0.00      SOLV H
ATOM    283  H2  TIP3 57066     46.611 -10.930  66.031  1.00  0.00      SOLV H
ATOM    284  OH2 TIP3 57067     49.330  -8.576  69.230  1.00  0.00      SOLV O
ATOM    285  H1  TIP3 57067     49.733  -8.896  70.064  1.00  0.00      SOLV H
ATOM    286  H2  TIP3 57067     50.040  -7.975  68.902  1.00  0.00      SOLV H
ATOM    287  OH2 TIP3 57068     51.153  -6.680  68.687  1.00  0.00      SOLV O
ATOM    288  H1  TIP3 57068     51.899  -6.964  68.115  1.00  0.00      SOLV H
ATOM    289  H2  TIP3 57068     51.520  -5.829  68.998  1.00  0.00      SOLV H
ATOM    290  OH2 TIP3 57069     42.204  -9.176  66.296  1.00  0.00      SOLV O
ATOM    291  H1  TIP3 57069     41.355  -8.906  65.897  1.00  0.00      SOLV H
ATOM    292  H2  TIP3 57069     41.924  -9.412  67.182  1.00  0.00      SOLV H
ATOM    293  OH2 TIP3 57070     44.739  -8.712  65.397  1.00  0.00      SOLV O
ATOM    294  H1  TIP3 57070     43.820  -8.838  65.722  1.00  0.00      SOLV H
ATOM    295  H2  TIP3 57070     44.586  -8.175  64.595  1.00  0.00      SOLV H
ATOM    296  OH2 TIP3 57071     49.145  -7.261  64.595  1.00  0.00      SOLV O
ATOM    297  H1  TIP3 57071     48.594  -6.914  63.868  1.00  0.00      SOLV H
ATOM    298  H2  TIP3 57071     49.086  -6.532  65.244  1.00  0.00      SOLV H
ATOM    299  OH2 TIP3 57072     51.710  -7.537  65.511  1.00  0.00      SOLV O
ATOM    300  H1  TIP3 57072     50.813  -7.560  65.134  1.00  0.00      SOLV H
ATOM    301  H2  TIP3 57072     51.972  -6.613  65.399  1.00  0.00      SOLV H
ATOM    302  OH2 TIP3 57073     53.566  -5.236  65.726  1.00  0.00      SOLV O
ATOM    303  H1  TIP3 57073     53.288  -4.350  65.393  1.00  0.00      SOLV H
ATOM    304  H2  TIP3 57073     54.003  -5.605  64.933  1.00  0.00      SOLV H
ATOM    305  OH2 TIP3 57074     42.153 -10.604  63.234  1.00  0.00      SOLV O
ATOM    306  H1  TIP3 57074     42.309 -11.060  64.089  1.00  0.00      SOLV H
ATOM    307  H2  TIP3 57074     43.030 -10.742  62.807  1.00  0.00      SOLV H
ATOM    308  OH2 TIP3 57075     44.511 -11.165  61.943  1.00  0.00      SOLV O
ATOM    309  H1  TIP3 57075     44.769 -12.088  62.145  1.00  0.00      SOLV H
ATOM    310  H2  TIP3 57075     45.316 -10.681  62.227  1.00  0.00      SOLV H
ATOM    311  OH2 TIP3 57076     46.860  -9.857  62.777  1.00  0.00      SOLV O
ATOM    312  H1  TIP3 57076     47.382 -10.635  62.500  1.00  0.00      SOLV H
ATOM    313  H2  TIP3 57076     47.011  -9.883  63.736  1.00  0.00      SOLV H
ATOM    314  OH2 TIP3 57077     48.120 -26.012  59.287  1.00  0.00      SOLV O
ATOM    315  H1  TIP3 57077     47.345 -26.533  58.995  1.00  0.00      SOLV H
ATOM    316  H2  TIP3 57077     48.814 -26.711  59.287  1.00  0.00      SOLV H
ATOM    317  OH2 TIP3 57078     46.883 -26.661  55.341  1.00  0.00      SOLV O
ATOM    318  H1  TIP3 57078     47.488 -25.958  55.039  1.00  0.00      SOLV H
ATOM    319  H2  TIP3 57078     46.434 -26.235  56.084  1.00  0.00      SOLV H
ATOM    320  OH2 TIP3 57079     52.460 -24.407  59.442  1.00  0.00      SOLV O
ATOM    321  H1  TIP3 57079     53.130 -23.714  59.426  1.00  0.00      SOLV H
ATOM    322  H2  TIP3 57079     52.450 -24.662  60.377  1.00  0.00      SOLV H
ATOM    323  OH2 TIP3 57080     41.615 -11.591  56.556  1.00  0.00      SOLV O
ATOM    324  H1  TIP3 57080     41.134 -11.848  55.749  1.00  0.00      SOLV H
ATOM    325  H2  TIP3 57080     41.460 -10.637  56.532  1.00  0.00      SOLV H
ATOM    326  OH2 TIP3 57081     48.254 -24.099  53.810  1.00  0.00      SOLV O
ATOM    327  H1  TIP3 57081     48.938 -24.727  53.519  1.00  0.00      SOLV H
ATOM    328  H2  TIP3 57081     48.720 -23.770  54.605  1.00  0.00      SOLV H
ATOM    329  OH2 TIP3 57082     52.748 -22.200  56.302  1.00  0.00      SOLV O
ATOM    330  H1  TIP3 57082     53.211 -22.750  56.953  1.00  0.00      SOLV H
ATOM    331  H2  TIP3 57082     52.475 -21.500  56.900  1.00  0.00      SOLV H
ATOM    332  OH2 TIP3 57083     49.580  -7.368  54.772  1.00  0.00      SOLV O
ATOM    333  H1  TIP3 57083     50.446  -6.930  54.646  1.00  0.00      SOLV H
ATOM    334  H2  TIP3 57083     49.610  -7.992  54.012  1.00  0.00      SOLV H
ATOM    335  OH2 TIP3 57084     56.121  -5.621  57.536  1.00  0.00      SOLV O
ATOM    336  H1  TIP3 57084     56.201  -6.488  57.071  1.00  0.00      SOLV H
ATOM    337  H2  TIP3 57084     55.777  -5.052  56.817  1.00  0.00      SOLV H
ATOM    338  OH2 TIP3 57085     61.560 -14.933  58.752  1.00  0.00      SOLV O
ATOM    339  H1  TIP3 57085     61.189 -14.057  58.539  1.00  0.00      SOLV H
ATOM    340  H2  TIP3 57085     61.785 -15.255  57.870  1.00  0.00      SOLV H
ATOM    341  OH2 TIP3 57086     60.860  -9.225  56.938  1.00  0.00      SOLV O
ATOM    342  H1  TIP3 57086     60.252  -9.115  56.199  1.00  0.00      SOLV H
ATOM    343  H2  TIP3 57086     60.607  -8.505  57.549  1.00  0.00      SOLV H
ATOM    344  OH2 TIP3 57087     68.475  -3.281  59.207  1.00  0.00      SOLV O
ATOM    345  H1  TIP3 57087     68.525  -2.798  60.034  1.00  0.00      SOLV H
ATOM    346  H2  TIP3 57087     67.717  -2.863  58.760  1.00  0.00      SOLV H
ATOM    347  OH2 TIP3 57088     64.743 -11.256  57.561  1.00  0.00      SOLV O
ATOM    348  H1  TIP3 57088     64.236 -10.752  56.904  1.00  0.00      SOLV H
ATOM    349  H2  TIP3 57088     64.473 -12.163  57.383  1.00  0.00      SOLV H
ATOM    350  OH2 TIP3 57089     59.175  -7.665  63.018  1.00  0.00      SOLV O
ATOM    351  H1  TIP3 57089     60.048  -7.955  63.329  1.00  0.00      SOLV H
ATOM    352  H2  TIP3 57089     58.771  -7.238  63.787  1.00  0.00      SOLV H
ATOM    353  OH2 TIP3 57090     66.851  -0.983  57.549  1.00  0.00      SOLV O
ATOM    354  H1  TIP3 57090     66.836  -0.936  56.572  1.00  0.00      SOLV H
ATOM    355  H2  TIP3 57090     66.639  -0.064  57.814  1.00  0.00      SOLV H
ATOM    356  OH2 TIP3 57091     61.377  -4.093  59.439  1.00  0.00      SOLV O
ATOM    357  H1  TIP3 57091     61.671  -4.381  60.323  1.00  0.00      SOLV H
ATOM    358  H2  TIP3 57091     60.722  -4.780  59.241  1.00  0.00      SOLV H
ATOM    359  OH2 TIP3 57092     69.844  -0.485  54.670  1.00  0.00      SOLV O
ATOM    360  H1  TIP3 57092     70.501  -1.030  54.182  1.00  0.00      SOLV H
ATOM    361  H2  TIP3 57092     70.209  -0.638  55.551  1.00  0.00      SOLV H
ATOM    362  OH2 TIP3 57093     69.441  -0.539  57.971  1.00  0.00      SOLV O
ATOM    363  H1  TIP3 57093     68.558  -0.864  57.698  1.00  0.00      SOLV H
ATOM    364  H2  TIP3 57093     70.027  -1.182  57.534  1.00  0.00      SOLV H
ATOM    365  OH2 TIP3 57094     63.310 -16.389  55.787  1.00  0.00      SOLV O
ATOM    366  H1  TIP3 57094     63.622 -15.787  55.078  1.00  0.00      SOLV H
ATOM    367  H2  TIP3 57094     62.378 -16.125  55.908  1.00  0.00      SOLV H
ATOM    368  OH2 TIP3 57095     66.493 -13.354  54.601  1.00  0.00      SOLV O
ATOM    369  H1  TIP3 57095     66.010 -13.816  53.895  1.00  0.00      SOLV H
ATOM    370  H2  TIP3 57095     67.055 -12.774  54.045  1.00  0.00      SOLV H
ATOM    371  OH2 TIP3 57096     68.193  -8.031  56.493  1.00  0.00      SOLV O
ATOM    372  H1  TIP3 57096     67.512  -8.629  56.120  1.00  0.00      SOLV H
ATOM    373  H2  TIP3 57096     67.814  -7.793  57.358  1.00  0.00      SOLV H
ATOM    374  OH2 TIP3 57097     69.550  -5.841  55.444  1.00  0.00      SOLV O
ATOM    375  H1  TIP3 57097     69.005  -5.109  55.802  1.00  0.00      SOLV H
ATOM    376  H2  TIP3 57097     69.067  -6.609  55.812  1.00  0.00      SOLV H
ATOM    377  OH2 TIP3 57098     64.645  -5.961  59.810  1.00  0.00      SOLV O
ATOM    378  H1  TIP3 57098     64.938  -5.138  59.391  1.00  0.00      SOLV H
ATOM    379  H2  TIP3 57098     63.887  -6.190  59.272  1.00  0.00      SOLV H
ATOM    380  OH2 TIP3 57099     62.528 -12.313  54.099  1.00  0.00      SOLV O
ATOM    381  H1  TIP3 57099     62.840 -11.551  54.627  1.00  0.00      SOLV H
ATOM    382  H2  TIP3 57099     61.646 -12.474  54.511  1.00  0.00      SOLV H
ATOM    383  OH2 TIP3 57100     63.992  -3.430  58.723  1.00  0.00      SOLV O
ATOM    384  H1  TIP3 57100     63.040  -3.618  58.842  1.00  0.00      SOLV H
ATOM    385  H2  TIP3 57100     64.039  -2.489  58.989  1.00  0.00      SOLV H
ATOM    386  OH2 TIP3 57101     66.439  -5.483  52.747  1.00  0.00      SOLV O
ATOM    387  H1  TIP3 57101     66.943  -6.157  52.259  1.00  0.00      SOLV H
ATOM    388  H2  TIP3 57101     66.240  -5.947  53.585  1.00  0.00      SOLV H
ATOM    389  OH2 TIP3 57102     65.509  -6.315  55.236  1.00  0.00      SOLV O
ATOM    390  H1  TIP3 57102     65.968  -6.646  56.015  1.00  0.00      SOLV H
ATOM    391  H2  TIP3 57102     65.289  -5.397  55.505  1.00  0.00      SOLV H
ATOM    392  OH2 TIP3 57103     63.125 -10.048  55.683  1.00  0.00      SOLV O
ATOM    393  H1  TIP3 57103     62.369  -9.876  56.291  1.00  0.00      SOLV H
ATOM    394  H2  TIP3 57103     63.477  -9.160  55.551  1.00  0.00      SOLV H
ATOM    395  OH2 TIP3 57104     67.669  -3.791  55.972  1.00  0.00      SOLV O
ATOM    396  H1  TIP3 57104     66.704  -3.660  56.031  1.00  0.00      SOLV H
ATOM    397  H2  TIP3 57104     67.900  -3.097  55.338  1.00  0.00      SOLV H
ATOM    398  OH2 TIP3 57105     64.833  -3.696  55.972  1.00  0.00      SOLV O
ATOM    399  H1  TIP3 57105     64.631  -2.879  55.455  1.00  0.00      SOLV H
ATOM    400  H2  TIP3 57105     64.492  -3.450  56.853  1.00  0.00      SOLV H
ATOM    401  OH2 TIP3 57106     63.648 -14.831  53.637  1.00  0.00      SOLV O
ATOM    402  H1  TIP3 57106     63.399 -13.925  53.905  1.00  0.00      SOLV H
ATOM    403  H2  TIP3 57106     62.826 -15.190  53.289  1.00  0.00      SOLV H
ATOM    404  OH2 TIP3 57107     60.586  -6.748  58.517  1.00  0.00      SOLV O
ATOM    405  H1  TIP3 57107     59.638  -6.585  58.607  1.00  0.00      SOLV H
ATOM    406  H2  TIP3 57107     60.808  -6.133  57.801  1.00  0.00      SOLV H
ATOM    407  OH2 TIP3 57108     67.840  -3.085  53.004  1.00  0.00      SOLV O
ATOM    408  H1  TIP3 57108     67.347  -3.935  53.000  1.00  0.00      SOLV H
ATOM    409  H2  TIP3 57108     68.676  -3.364  52.588  1.00  0.00      SOLV H
ATOM    410  OH2 TIP3 57109     64.851  -8.714  52.845  1.00  0.00      SOLV O
ATOM    411  H1  TIP3 57109     65.285  -9.202  53.562  1.00  0.00      SOLV H
ATOM    412  H2  TIP3 57109     65.654  -8.400  52.369  1.00  0.00      SOLV H
ATOM    413  OH2 TIP3 57110     69.586  -5.715  52.683  1.00  0.00      SOLV O
ATOM    414  H1  TIP3 57110     69.517  -5.695  53.659  1.00  0.00      SOLV H
ATOM    415  H2  TIP3 57110     69.831  -6.652  52.551  1.00  0.00      SOLV H
ATOM    416  OH2 TIP3 57111     66.710 -10.086  55.291  1.00  0.00      SOLV O
ATOM    417  H1  TIP3 57111     66.314 -10.688  55.936  1.00  0.00      SOLV H
ATOM    418  H2  TIP3 57111     67.163 -10.688  54.678  1.00  0.00      SOLV H
ATOM    419  OH2 TIP3 57112     68.111 -11.763  53.251  1.00  0.00      SOLV O
ATOM    420  H1  TIP3 57112     68.042 -11.456  52.321  1.00  0.00      SOLV H
ATOM    421  H2  TIP3 57112     68.798 -11.177  53.624  1.00  0.00      SOLV H
ATOM    422  OH2 TIP3 57113     64.568  -1.348  54.593  1.00  0.00      SOLV O
ATOM    423  H1  TIP3 57113     65.491  -1.039  54.695  1.00  0.00      SOLV H
ATOM    424  H2  TIP3 57113     64.292  -0.728  53.890  1.00  0.00      SOLV H
ATOM    425  OH2 TIP3 57114     57.518  -3.910  59.106  1.00  0.00      SOLV O
ATOM    426  H1  TIP3 57114     56.995  -4.535  58.553  1.00  0.00      SOLV H
ATOM    427  H2  TIP3 57114     57.919  -4.525  59.757  1.00  0.00      SOLV H
ATOM    428  OH2 TIP3 57115     58.827  -5.496  60.875  1.00  0.00      SOLV O
ATOM    429  H1  TIP3 57115     58.730  -6.422  61.147  1.00  0.00      SOLV H
ATOM    430  H2  TIP3 57115     58.919  -5.080  61.752  1.00  0.00      SOLV H
ATOM    431  OH2 TIP3 57116     59.953  -4.346  63.214  1.00  0.00      SOLV O
ATOM    432  H1  TIP3 57116     60.113  -4.638  64.120  1.00  0.00      SOLV H
ATOM    433  H2  TIP3 57116     60.846  -4.423  62.811  1.00  0.00      SOLV H
ATOM    434  OH2 TIP3 57117     62.327  -4.878  62.031  1.00  0.00      SOLV O
ATOM    435  H1  TIP3 57117     62.621  -5.798  61.949  1.00  0.00      SOLV H
ATOM    436  H2  TIP3 57117     63.159  -4.435  62.249  1.00  0.00      SOLV H
ATOM    437  OH2 TIP3 57118     59.499  -5.290  56.411  1.00  0.00      SOLV O
ATOM    438  H1  TIP3 57118     58.794  -5.520  55.777  1.00  0.00      SOLV H
ATOM    439  H2  TIP3 57118     59.219  -4.388  56.621  1.00  0.00      SOLV H
ATOM    440  OH2 TIP3 57119     67.266  -1.108  54.784  1.00  0.00      SOLV O
ATOM    441  H1  TIP3 57119     68.133  -0.652  54.694  1.00  0.00      SOLV H
ATOM    442  H2  TIP3 57119     67.337  -1.708  54.008  1.00  0.00      SOLV H
ATOM    443  OH2 TIP3 57120     60.877  -3.968  53.377  1.00  0.00      SOLV O
ATOM    444  H1  TIP3 57120     60.561  -3.656  54.242  1.00  0.00      SOLV H
ATOM    445  H2  TIP3 57120     61.848  -4.000  53.502  1.00  0.00      SOLV H
ATOM    446  OH2 TIP3 57121    -37.588 -21.564  54.002  1.00  0.00      SOLV O
ATOM    447  H1  TIP3 57121    -37.687 -20.589  54.067  1.00  0.00      SOLV H
ATOM    448  H2  TIP3 57121    -36.616 -21.657  53.932  1.00  0.00      SOLV H
ATOM    449  OH2 TIP3 57122    -45.630 -20.202  57.238  1.00  0.00      SOLV O
ATOM    450  H1  TIP3 57122    -45.962 -20.728  56.483  1.00  0.00      SOLV H
ATOM    451  H2  TIP3 57122    -46.423 -19.821  57.603  1.00  0.00      SOLV H
ATOM    452  OH2 TIP3 57123    -42.860 -20.523  54.501  1.00  0.00      SOLV O
ATOM    453  H1  TIP3 57123    -42.119 -21.037  54.111  1.00  0.00      SOLV H
ATOM    454  H2  TIP3 57123    -42.746 -20.705  55.458  1.00  0.00      SOLV H
ATOM    455  OH2 TIP3 57124    -42.981 -20.708  57.250  1.00  0.00      SOLV O
ATOM    456  H1  TIP3 57124    -43.964 -20.663  57.328  1.00  0.00      SOLV H
ATOM    457  H2  TIP3 57124    -42.785 -21.339  57.972  1.00  0.00      SOLV H
ATOM    458  OH2 TIP3 57125    -39.115 -27.550  53.417  1.00  0.00      SOLV O
ATOM    459  H1  TIP3 57125    -39.041 -27.704  52.457  1.00  0.00      SOLV H
ATOM    460  H2  TIP3 57125    -38.390 -26.925  53.577  1.00  0.00      SOLV H
ATOM    461  OH2 TIP3 57126    -34.022 -29.229  55.565  1.00  0.00      SOLV O
ATOM    462  H1  TIP3 57126    -34.709 -29.757  55.109  1.00  0.00      SOLV H
ATOM    463  H2  TIP3 57126    -34.459 -28.355  55.564  1.00  0.00      SOLV H
ATOM    464  OH2 TIP3 57127    -38.799 -21.757  56.477  1.00  0.00      SOLV O
ATOM    465  H1  TIP3 57127    -38.879 -22.672  56.774  1.00  0.00      SOLV H
ATOM    466  H2  TIP3 57127    -38.415 -21.855  55.582  1.00  0.00      SOLV H
ATOM    467  OH2 TIP3 57128    -40.528 -24.374  54.358  1.00  0.00      SOLV O
ATOM    468  H1  TIP3 57128    -39.989 -24.934  54.959  1.00  0.00      SOLV H
ATOM    469  H2  TIP3 57128    -41.342 -24.896  54.289  1.00  0.00      SOLV H
ATOM    470  OH2 TIP3 57129    -37.732 -18.857  54.594  1.00  0.00      SOLV O
ATOM    471  H1  TIP3 57129    -37.351 -18.015  54.288  1.00  0.00      SOLV H
ATOM    472  H2  TIP3 57129    -38.644 -18.547  54.777  1.00  0.00      SOLV H
ATOM    473  OH2 TIP3 57130    -38.998 -25.774  56.142  1.00  0.00      SOLV O
ATOM    474  H1  TIP3 57130    -39.259 -26.329  56.881  1.00  0.00      SOLV H
ATOM    475  H2  TIP3 57130    -38.256 -25.262  56.518  1.00  0.00      SOLV H
ATOM    476  OH2 TIP3 57131    -46.507 -25.429  52.556  1.00  0.00      SOLV O
ATOM    477  H1  TIP3 57131    -46.069 -26.191  52.133  1.00  0.00      SOLV H
ATOM    478  H2  TIP3 57131    -46.585 -25.760  53.477  1.00  0.00      SOLV H
ATOM    479  OH2 TIP3 57132    -45.364 -23.510  55.896  1.00  0.00      SOLV O
ATOM    480  H1  TIP3 57132    -46.334 -23.398  55.882  1.00  0.00      SOLV H
ATOM    481  H2  TIP3 57132    -45.089 -22.840  55.260  1.00  0.00      SOLV H
ATOM    482  OH2 TIP3 57133    -45.121 -23.007  52.901  1.00  0.00      SOLV O
ATOM    483  H1  TIP3 57133    -45.625 -23.844  52.991  1.00  0.00      SOLV H
ATOM    484  H2  TIP3 57133    -44.257 -23.333  52.598  1.00  0.00      SOLV H
ATOM    485  OH2 TIP3 57134    -40.805 -21.687  53.136  1.00  0.00      SOLV O
ATOM    486  H1  TIP3 57134    -40.276 -22.369  53.578  1.00  0.00      SOLV H
ATOM    487  H2  TIP3 57134    -40.164 -21.295  52.509  1.00  0.00      SOLV H
ATOM    488  OH2 TIP3 57135    -43.193 -25.658  52.784  1.00  0.00      SOLV O
ATOM    489  H1  TIP3 57135    -43.637 -25.739  53.639  1.00  0.00      SOLV H
ATOM    490  H2  TIP3 57135    -43.108 -26.600  52.513  1.00  0.00      SOLV H
ATOM    491  OH2 TIP3 57136    -36.595 -26.051  53.021  1.00  0.00      SOLV O
ATOM    492  H1  TIP3 57136    -36.618 -26.443  52.130  1.00  0.00      SOLV H
ATOM    493  H2  TIP3 57136    -36.939 -25.153  52.822  1.00  0.00      SOLV H
ATOM    494  OH2 TIP3 57137    -48.360 -21.001  54.705  1.00  0.00      SOLV O
ATOM    495  H1  TIP3 57137    -47.394 -20.945  54.615  1.00  0.00      SOLV H
ATOM    496  H2  TIP3 57137    -48.643 -20.615  53.863  1.00  0.00      SOLV H
ATOM    497  OH2 TIP3 57138    -36.397 -25.024  57.055  1.00  0.00      SOLV O
ATOM    498  H1  TIP3 57138    -35.715 -24.321  57.119  1.00  0.00      SOLV H
ATOM    499  H2  TIP3 57138    -36.083 -25.670  57.699  1.00  0.00      SOLV H
ATOM    500  OH2 TIP3 57139    -35.105 -26.675  55.221  1.00  0.00      SOLV O
ATOM    501  H1  TIP3 57139    -35.671 -26.577  54.421  1.00  0.00      SOLV H
ATOM    502  H2  TIP3 57139    -35.547 -26.047  55.816  1.00  0.00      SOLV H
ATOM    503  OH2 TIP3 57140    -35.881 -29.918  53.699  1.00  0.00      SOLV O
ATOM    504  H1  TIP3 57140    -35.841 -29.265  52.995  1.00  0.00      SOLV H
ATOM    505  H2  TIP3 57140    -35.659 -30.746  53.222  1.00  0.00      SOLV H
ATOM    506  OH2 TIP3 57141    -35.417 -32.406  52.669  1.00  0.00      SOLV O
ATOM    507  H1  TIP3 57141    -34.638 -32.537  53.267  1.00  0.00      SOLV H
ATOM    508  H2  TIP3 57141    -35.974 -33.125  53.018  1.00  0.00      SOLV H
ATOM    509  OH2 TIP3 57142    -33.255 -32.764  54.175  1.00  0.00      SOLV O
ATOM    510  H1  TIP3 57142    -32.666 -33.516  53.990  1.00  0.00      SOLV H
ATOM    511  H2  TIP3 57142    -32.686 -32.157  54.684  1.00  0.00      SOLV H
ATOM    512  OH2 TIP3 57143    -39.928 -19.995  59.840  1.00  0.00      SOLV O
ATOM    513  H1  TIP3 57143    -39.793 -19.836  58.882  1.00  0.00      SOLV H
ATOM    514  H2  TIP3 57143    -40.565 -19.294  60.061  1.00  0.00      SOLV H
ATOM    515  OH2 TIP3 57144    -45.611 -21.008  54.625  1.00  0.00      SOLV O
ATOM    516  H1  TIP3 57144    -44.731 -20.584  54.574  1.00  0.00      SOLV H
ATOM    517  H2  TIP3 57144    -45.541 -21.646  53.882  1.00  0.00      SOLV H
ATOM    518  OH2 TIP3 57145    -39.012 -19.221  57.432  1.00  0.00      SOLV O
ATOM    519  H1  TIP3 57145    -38.918 -20.094  56.981  1.00  0.00      SOLV H
ATOM    520  H2  TIP3 57145    -39.368 -18.672  56.700  1.00  0.00      SOLV H
ATOM    521  OH2 TIP3 57146    -23.646 -21.764  59.541  1.00  0.00      SOLV O
ATOM    522  H1  TIP3 57146    -24.015 -20.889  59.801  1.00  0.00      SOLV H
ATOM    523  H2  TIP3 57146    -24.369 -22.122  59.006  1.00  0.00      SOLV H
ATOM    524  OH2 TIP3 57147    -24.433 -22.662  63.038  1.00  0.00      SOLV O
ATOM    525  H1  TIP3 57147    -24.294 -23.403  63.659  1.00  0.00      SOLV H
ATOM    526  H2  TIP3 57147    -24.728 -23.114  62.241  1.00  0.00      SOLV H
ATOM    527  OH2 TIP3 57148    -21.657 -18.740  61.454  1.00  0.00      SOLV O
ATOM    528  H1  TIP3 57148    -22.268 -19.491  61.577  1.00  0.00      SOLV H
ATOM    529  H2  TIP3 57148    -22.176 -18.097  61.956  1.00  0.00      SOLV H
ATOM    530  OH2 TIP3 57149    -26.431 -14.832  61.717  1.00  0.00      SOLV O
ATOM    531  H1  TIP3 57149    -25.685 -15.318  61.289  1.00  0.00      SOLV H
ATOM    532  H2  TIP3 57149    -26.529 -15.333  62.532  1.00  0.00      SOLV H
ATOM    533  OH2 TIP3 57150    -26.696 -21.125  63.447  1.00  0.00      SOLV O
ATOM    534  H1  TIP3 57150    -26.119 -21.483  62.746  1.00  0.00      SOLV H
ATOM    535  H2  TIP3 57150    -26.027 -20.491  63.770  1.00  0.00      SOLV H
ATOM    536  OH2 TIP3 57151    -15.822 -26.086  64.335  1.00  0.00      SOLV O
ATOM    537  H1  TIP3 57151    -15.945 -25.444  65.074  1.00  0.00      SOLV H
ATOM    538  H2  TIP3 57151    -15.620 -25.480  63.606  1.00  0.00      SOLV H
ATOM    539  OH2 TIP3 57152    -21.157 -25.443  63.609  1.00  0.00      SOLV O
ATOM    540  H1  TIP3 57152    -21.461 -26.331  63.808  1.00  0.00      SOLV H
ATOM    541  H2  TIP3 57152    -21.803 -25.120  62.963  1.00  0.00      SOLV H
ATOM    542  OH2 TIP3 57153    -20.569 -26.576  59.429  1.00  0.00      SOLV O
ATOM    543  H1  TIP3 57153    -19.884 -26.755  60.116  1.00  0.00      SOLV H
ATOM    544  H2  TIP3 57153    -20.110 -25.920  58.881  1.00  0.00      SOLV H
ATOM    545  OH2 TIP3 57154    -27.351 -24.835  60.699  1.00  0.00      SOLV O
ATOM    546  H1  TIP3 57154    -26.601 -25.017  61.302  1.00  0.00      SOLV H
ATOM    547  H2  TIP3 57154    -27.504 -25.714  60.301  1.00  0.00      SOLV H
ATOM    548  OH2 TIP3 57155    -15.969 -24.573  66.533  1.00  0.00      SOLV O
ATOM    549  H1  TIP3 57155    -16.836 -24.120  66.437  1.00  0.00      SOLV H
ATOM    550  H2  TIP3 57155    -15.851 -24.645  67.495  1.00  0.00      SOLV H
ATOM    551  OH2 TIP3 57156    -24.661 -19.258  58.433  1.00  0.00      SOLV O
ATOM    552  H1  TIP3 57156    -25.150 -19.666  57.718  1.00  0.00      SOLV H
ATOM    553  H2  TIP3 57156    -25.340 -18.709  58.871  1.00  0.00      SOLV H
ATOM    554  OH2 TIP3 57157    -18.664 -26.695  61.414  1.00  0.00      SOLV O
ATOM    555  H1  TIP3 57157    -18.683 -27.473  61.983  1.00  0.00      SOLV H
ATOM    556  H2  TIP3 57157    -18.329 -25.998  62.005  1.00  0.00      SOLV H
ATOM    557  OH2 TIP3 57158    -34.535 -22.976  56.957  1.00  0.00      SOLV O
ATOM    558  H1  TIP3 57158    -34.757 -22.704  56.046  1.00  0.00      SOLV H
ATOM    559  H2  TIP3 57158    -34.550 -22.139  57.443  1.00  0.00      SOLV H
ATOM    560  OH2 TIP3 57159    -22.071 -16.769  63.841  1.00  0.00      SOLV O
ATOM    561  H1  TIP3 57159    -22.987 -17.139  63.870  1.00  0.00      SOLV H
ATOM    562  H2  TIP3 57159    -22.265 -15.877  63.509  1.00  0.00      SOLV H
ATOM    563  OH2 TIP3 57160    -17.912 -27.838  64.947  1.00  0.00      SOLV O
ATOM    564  H1  TIP3 57160    -18.759 -27.450  64.716  1.00  0.00      SOLV H
ATOM    565  H2  TIP3 57160    -17.262 -27.214  64.571  1.00  0.00      SOLV H
ATOM    566  OH2 TIP3 57161    -24.408 -15.751  60.225  1.00  0.00      SOLV O
ATOM    567  H1  TIP3 57161    -23.751 -16.387  59.878  1.00  0.00      SOLV H
ATOM    568  H2  TIP3 57161    -24.008 -14.900  59.948  1.00  0.00      SOLV H
ATOM    569  OH2 TIP3 57162    -22.446 -17.349  58.908  1.00  0.00      SOLV O
ATOM    570  H1  TIP3 57162    -22.751 -18.067  58.327  1.00  0.00      SOLV H
ATOM    571  H2  TIP3 57162    -22.322 -17.843  59.738  1.00  0.00      SOLV H
ATOM    572  OH2 TIP3 57163    -20.384 -18.067  67.337  1.00  0.00      SOLV O
ATOM    573  H1  TIP3 57163    -20.260 -18.692  66.586  1.00  0.00      SOLV H
ATOM    574  H2  TIP3 57163    -20.558 -17.227  66.856  1.00  0.00      SOLV H
ATOM    575  OH2 TIP3 57164    -24.723 -22.909  57.112  1.00  0.00      SOLV O
ATOM    576  H1  TIP3 57164    -25.555 -22.512  56.786  1.00  0.00      SOLV H
ATOM    577  H2  TIP3 57164    -24.077 -22.588  56.461  1.00  0.00      SOLV H
ATOM    578  OH2 TIP3 57165    -24.149 -24.279  54.045  1.00  0.00      SOLV O
ATOM    579  H1  TIP3 57165    -23.573 -23.936  54.751  1.00  0.00      SOLV H
ATOM    580  H2  TIP3 57165    -23.490 -24.740  53.498  1.00  0.00      SOLV H
ATOM    581  OH2 TIP3 57166    -17.547 -20.878  65.457  1.00  0.00      SOLV O
ATOM    582  H1  TIP3 57166    -18.466 -20.526  65.415  1.00  0.00      SOLV H
ATOM    583  H2  TIP3 57166    -17.189 -20.504  64.626  1.00  0.00      SOLV H
ATOM    584  OH2 TIP3 57167    -21.490 -21.576  57.965  1.00  0.00      SOLV O
ATOM    585  H1  TIP3 57167    -22.252 -21.543  58.599  1.00  0.00      SOLV H
ATOM    586  H2  TIP3 57167    -20.788 -21.920  58.547  1.00  0.00      SOLV H
ATOM    587  OH2 TIP3 57168    -29.635 -23.690  59.905  1.00  0.00      SOLV O
ATOM    588  H1  TIP3 57168    -29.803 -24.217  59.098  1.00  0.00      SOLV H
ATOM    589  H2  TIP3 57168    -28.777 -24.062  60.204  1.00  0.00      SOLV H
ATOM    590  OH2 TIP3 57169    -29.556 -19.807  62.482  1.00  0.00      SOLV O
ATOM    591  H1  TIP3 57169    -29.490 -20.523  61.832  1.00  0.00      SOLV H
ATOM    592  H2  TIP3 57169    -28.798 -20.019  63.048  1.00  0.00      SOLV H
ATOM    593  OH2 TIP3 57170    -24.598 -17.262  64.469  1.00  0.00      SOLV O
ATOM    594  H1  TIP3 57170    -25.305 -16.900  65.005  1.00  0.00      SOLV H
ATOM    595  H2  TIP3 57170    -24.737 -18.234  64.501  1.00  0.00      SOLV H
ATOM    596  OH2 TIP3 57171    -22.298 -22.705  55.638  1.00  0.00      SOLV O
ATOM    597  H1  TIP3 57171    -21.971 -22.240  56.445  1.00  0.00      SOLV H
ATOM    598  H2  TIP3 57171    -22.025 -22.076  54.931  1.00  0.00      SOLV H
ATOM    599  OH2 TIP3 57172    -26.732 -17.126  59.088  1.00  0.00      SOLV O
ATOM    600  H1  TIP3 57172    -26.306 -16.789  59.890  1.00  0.00      SOLV H
ATOM    601  H2  TIP3 57172    -27.477 -16.533  58.953  1.00  0.00      SOLV H
ATOM    602  OH2 TIP3 57173    -16.050 -29.259  55.472  1.00  0.00      SOLV O
ATOM    603  H1  TIP3 57173    -16.949 -29.402  55.842  1.00  0.00      SOLV H
ATOM    604  H2  TIP3 57173    -16.104 -28.322  55.202  1.00  0.00      SOLV H
ATOM    605  OH2 TIP3 57174    -30.256 -24.922  57.491  1.00  0.00      SOLV O
ATOM    606  H1  TIP3 57174    -30.821 -24.367  56.922  1.00  0.00      SOLV H
ATOM    607  H2  TIP3 57174    -30.664 -25.787  57.386  1.00  0.00      SOLV H
ATOM    608  OH2 TIP3 57175    -19.807 -15.273  53.943  1.00  0.00      SOLV O
ATOM    609  H1  TIP3 57175    -19.921 -14.309  54.088  1.00  0.00      SOLV H
ATOM    610  H2  TIP3 57175    -18.833 -15.360  53.941  1.00  0.00      SOLV H
ATOM    611  OH2 TIP3 57176    -18.895 -14.716  68.997  1.00  0.00      SOLV O
ATOM    612  H1  TIP3 57176    -18.752 -15.680  68.907  1.00  0.00      SOLV H
ATOM    613  H2  TIP3 57176    -19.823 -14.731  69.337  1.00  0.00      SOLV H
ATOM    614  OH2 TIP3 57177    -28.113 -14.526  57.590  1.00  0.00      SOLV O
ATOM    615  H1  TIP3 57177    -28.219 -14.589  56.623  1.00  0.00      SOLV H
ATOM    616  H2  TIP3 57177    -28.480 -13.651  57.801  1.00  0.00      SOLV H
ATOM    617  OH2 TIP3 57178    -33.913 -17.676  59.368  1.00  0.00      SOLV O
ATOM    618  H1  TIP3 57178    -33.444 -18.001  60.175  1.00  0.00      SOLV H
ATOM    619  H2  TIP3 57178    -34.375 -18.494  59.121  1.00  0.00      SOLV H
ATOM    620  OH2 TIP3 57179    -25.087 -14.246  54.527  1.00  0.00      SOLV O
ATOM    621  H1  TIP3 57179    -24.350 -14.757  54.125  1.00  0.00      SOLV H
ATOM    622  H2  TIP3 57179    -24.959 -14.431  55.481  1.00  0.00      SOLV H
ATOM    623  OH2 TIP3 57180    -25.307 -14.449  57.311  1.00  0.00      SOLV O
ATOM    624  H1  TIP3 57180    -26.233 -14.673  57.539  1.00  0.00      SOLV H
ATOM    625  H2  TIP3 57180    -24.826 -15.034  57.917  1.00  0.00      SOLV H
ATOM    626  OH2 TIP3 57181    -21.258 -21.319  53.460  1.00  0.00      SOLV O
ATOM    627  H1  TIP3 57181    -21.293 -21.420  52.487  1.00  0.00      SOLV H
ATOM    628  H2  TIP3 57181    -20.630 -20.586  53.556  1.00  0.00      SOLV H
ATOM    629  OH2 TIP3 57182    -23.318 -28.487  54.126  1.00  0.00      SOLV O
ATOM    630  H1  TIP3 57182    -23.789 -28.680  54.954  1.00  0.00      SOLV H
ATOM    631  H2  TIP3 57182    -23.490 -29.314  53.637  1.00  0.00      SOLV H
ATOM    632  OH2 TIP3 57183    -28.431 -26.947  59.277  1.00  0.00      SOLV O
ATOM    633  H1  TIP3 57183    -29.120 -27.614  59.288  1.00  0.00      SOLV H
ATOM    634  H2  TIP3 57183    -27.915 -27.213  58.487  1.00  0.00      SOLV H
ATOM    635  OH2 TIP3 57184    -23.274 -24.923  58.232  1.00  0.00      SOLV O
ATOM    636  H1  TIP3 57184    -23.920 -24.229  57.962  1.00  0.00      SOLV H
ATOM    637  H2  TIP3 57184    -22.574 -24.785  57.573  1.00  0.00      SOLV H
ATOM    638  OH2 TIP3 57185    -22.362 -25.129  61.046  1.00  0.00      SOLV O
ATOM    639  H1  TIP3 57185    -22.672 -24.584  60.296  1.00  0.00      SOLV H
ATOM    640  H2  TIP3 57185    -21.767 -25.737  60.552  1.00  0.00      SOLV H
ATOM    641  OH2 TIP3 57186    -26.535 -29.175  53.030  1.00  0.00      SOLV O
ATOM    642  H1  TIP3 57186    -26.800 -29.573  53.881  1.00  0.00      SOLV H
ATOM    643  H2  TIP3 57186    -27.391 -28.897  52.669  1.00  0.00      SOLV H
ATOM    644  OH2 TIP3 57187    -31.701 -30.569  55.533  1.00  0.00      SOLV O
ATOM    645  H1  TIP3 57187    -31.354 -29.824  55.012  1.00  0.00      SOLV H
ATOM    646  H2  TIP3 57187    -32.557 -30.195  55.805  1.00  0.00      SOLV H
ATOM    647  OH2 TIP3 57188    -25.259 -28.258  60.346  1.00  0.00      SOLV O
ATOM    648  H1  TIP3 57188    -26.096 -28.701  60.595  1.00  0.00      SOLV H
ATOM    649  H2  TIP3 57188    -24.793 -28.285  61.190  1.00  0.00      SOLV H
ATOM    650  OH2 TIP3 57189    -27.160 -27.655  56.978  1.00  0.00      SOLV O
ATOM    651  H1  TIP3 57189    -26.279 -27.248  57.091  1.00  0.00      SOLV H
ATOM    652  H2  TIP3 57189    -27.550 -27.156  56.233  1.00  0.00      SOLV H
ATOM    653  OH2 TIP3 57190    -28.625 -27.003  54.599  1.00  0.00      SOLV O
ATOM    654  H1  TIP3 57190    -29.141 -27.395  53.870  1.00  0.00      SOLV H
ATOM    655  H2  TIP3 57190    -28.019 -26.429  54.090  1.00  0.00      SOLV H
ATOM    656  OH2 TIP3 57191    -22.833 -12.050  70.049  1.00  0.00      SOLV O
ATOM    657  H1  TIP3 57191    -22.729 -11.570  69.209  1.00  0.00      SOLV H
ATOM    658  H2  TIP3 57191    -22.313 -11.500  70.660  1.00  0.00      SOLV H
ATOM    659  OH2 TIP3 57192    -25.086 -25.633  61.935  1.00  0.00      SOLV O
ATOM    660  H1  TIP3 57192    -24.163 -25.516  61.644  1.00  0.00      SOLV H
ATOM    661  H2  TIP3 57192    -25.072 -25.721  62.897  1.00  0.00      SOLV H
ATOM    662  OH2 TIP3 57193    -27.582 -30.809  58.853  1.00  0.00      SOLV O
ATOM    663  H1  TIP3 57193    -28.334 -31.430  58.783  1.00  0.00      SOLV H
ATOM    664  H2  TIP3 57193    -27.429 -30.585  57.931  1.00  0.00      SOLV H
ATOM    665  OH2 TIP3 57194    -27.076 -21.562  56.517  1.00  0.00      SOLV O
ATOM    666  H1  TIP3 57194    -27.650 -22.256  56.127  1.00  0.00      SOLV H
ATOM    667  H2  TIP3 57194    -27.406 -21.534  57.448  1.00  0.00      SOLV H
ATOM    668  OH2 TIP3 57195    -20.034 -19.852  65.239  1.00  0.00      SOLV O
ATOM    669  H1  TIP3 57195    -19.749 -19.187  64.573  1.00  0.00      SOLV H
ATOM    670  H2  TIP3 57195    -20.825 -20.240  64.800  1.00  0.00      SOLV H
ATOM    671  OH2 TIP3 57196    -21.056 -27.046  54.609  1.00  0.00      SOLV O
ATOM    672  H1  TIP3 57196    -21.994 -27.292  54.444  1.00  0.00      SOLV H
ATOM    673  H2  TIP3 57196    -21.120 -26.177  55.059  1.00  0.00      SOLV H
ATOM    674  OH2 TIP3 57197    -21.009 -24.998  56.328  1.00  0.00      SOLV O
ATOM    675  H1  TIP3 57197    -20.136 -24.815  56.728  1.00  0.00      SOLV H
ATOM    676  H2  TIP3 57197    -21.256 -24.138  55.929  1.00  0.00      SOLV H
ATOM    677  OH2 TIP3 57198    -25.629 -19.454  55.453  1.00  0.00      SOLV O
ATOM    678  H1  TIP3 57198    -26.203 -18.738  55.805  1.00  0.00      SOLV H
ATOM    679  H2  TIP3 57198    -26.118 -20.245  55.756  1.00  0.00      SOLV H
ATOM    680  OH2 TIP3 57199    -16.543 -23.166  56.068  1.00  0.00      SOLV O
ATOM    681  H1  TIP3 57199    -16.991 -23.580  55.294  1.00  0.00      SOLV H
ATOM    682  H2  TIP3 57199    -16.722 -22.232  55.832  1.00  0.00      SOLV H
ATOM    683  OH2 TIP3 57200    -18.315 -17.513  68.885  1.00  0.00      SOLV O
ATOM    684  H1  TIP3 57200    -19.194 -17.814  68.561  1.00  0.00      SOLV H
ATOM    685  H2  TIP3 57200    -17.824 -17.571  68.042  1.00  0.00      SOLV H
ATOM    686  OH2 TIP3 57201    -20.976 -15.442  56.452  1.00  0.00      SOLV O
ATOM    687  H1  TIP3 57201    -21.157 -16.318  56.825  1.00  0.00      SOLV H
ATOM    688  H2  TIP3 57201    -20.635 -15.641  55.561  1.00  0.00      SOLV H
ATOM    689  OH2 TIP3 57202    -21.908 -21.429  63.729  1.00  0.00      SOLV O
ATOM    690  H1  TIP3 57202    -22.787 -21.629  63.344  1.00  0.00      SOLV H
ATOM    691  H2  TIP3 57202    -21.324 -21.837  63.067  1.00  0.00      SOLV H
ATOM    692  OH2 TIP3 57203    -30.378 -19.697  59.589  1.00  0.00      SOLV O
ATOM    693  H1  TIP3 57203    -30.211 -18.756  59.416  1.00  0.00      SOLV H
ATOM    694  H2  TIP3 57203    -31.289 -19.790  59.313  1.00  0.00      SOLV H
ATOM    695  OH2 TIP3 57204    -32.660 -25.970  54.115  1.00  0.00      SOLV O
ATOM    696  H1  TIP3 57204    -32.322 -25.201  54.617  1.00  0.00      SOLV H
ATOM    697  H2  TIP3 57204    -33.534 -26.111  54.534  1.00  0.00      SOLV H
ATOM    698  OH2 TIP3 57205    -28.313 -21.432  59.001  1.00  0.00      SOLV O
ATOM    699  H1  TIP3 57205    -28.850 -20.677  59.307  1.00  0.00      SOLV H
ATOM    700  H2  TIP3 57205    -28.741 -22.157  59.499  1.00  0.00      SOLV H
ATOM    701  OH2 TIP3 57206    -29.225 -17.195  65.566  1.00  0.00      SOLV O
ATOM    702  H1  TIP3 57206    -29.070 -16.325  65.158  1.00  0.00      SOLV H
ATOM    703  H2  TIP3 57206    -28.405 -17.303  66.050  1.00  0.00      SOLV H
ATOM    704  OH2 TIP3 57207    -31.225 -17.099  58.696  1.00  0.00      SOLV O
ATOM    705  H1  TIP3 57207    -32.175 -17.242  58.833  1.00  0.00      SOLV H
ATOM    706  H2  TIP3 57207    -31.106 -16.188  59.020  1.00  0.00      SOLV H
ATOM    707  OH2 TIP3 57208    -24.669 -19.889  65.314  1.00  0.00      SOLV O
ATOM    708  H1  TIP3 57208    -24.749 -20.506  66.042  1.00  0.00      SOLV H
ATOM    709  H2  TIP3 57208    -23.836 -20.188  64.904  1.00  0.00      SOLV H
ATOM    710  OH2 TIP3 57209    -22.729 -18.176  54.287  1.00  0.00      SOLV O
ATOM    711  H1  TIP3 57209    -22.312 -18.515  55.111  1.00  0.00      SOLV H
ATOM    712  H2  TIP3 57209    -23.600 -18.597  54.366  1.00  0.00      SOLV H
ATOM    713  OH2 TIP3 57210    -23.583 -14.681  67.567  1.00  0.00      SOLV O
ATOM    714  H1  TIP3 57210    -24.001 -15.282  66.923  1.00  0.00      SOLV H
ATOM    715  H2  TIP3 57210    -23.551 -13.861  67.017  1.00  0.00      SOLV H
ATOM    716  OH2 TIP3 57211    -19.950 -12.573  54.588  1.00  0.00      SOLV O
ATOM    717  H1  TIP3 57211    -19.591 -11.713  54.310  1.00  0.00      SOLV H
ATOM    718  H2  TIP3 57211    -20.864 -12.289  54.806  1.00  0.00      SOLV H
ATOM    719  OH2 TIP3 57212    -21.474 -19.143  56.539  1.00  0.00      SOLV O
ATOM    720  H1  TIP3 57212    -21.565 -19.954  57.078  1.00  0.00      SOLV H
ATOM    721  H2  TIP3 57212    -20.558 -18.888  56.744  1.00  0.00      SOLV H
ATOM    722  OH2 TIP3 57213    -28.673 -19.124  52.770  1.00  0.00      SOLV O
ATOM    723  H1  TIP3 57213    -28.274 -19.841  52.246  1.00  0.00      SOLV H
ATOM    724  H2  TIP3 57213    -28.937 -19.600  53.581  1.00  0.00      SOLV H
ATOM    725  OH2 TIP3 57214    -29.719 -19.940  55.250  1.00  0.00      SOLV O
ATOM    726  H1  TIP3 57214    -29.171 -20.301  55.961  1.00  0.00      SOLV H
ATOM    727  H2  TIP3 57214    -29.836 -19.009  55.536  1.00  0.00      SOLV H
ATOM    728  OH2 TIP3 57215    -32.040 -23.708  55.767  1.00  0.00      SOLV O
ATOM    729  H1  TIP3 57215    -32.821 -23.517  56.316  1.00  0.00      SOLV H
ATOM    730  H2  TIP3 57215    -31.815 -22.823  55.428  1.00  0.00      SOLV H
ATOM    731  OH2 TIP3 57216    -21.207 -28.175  57.187  1.00  0.00      SOLV O
ATOM    732  H1  TIP3 57216    -21.229 -27.663  56.355  1.00  0.00      SOLV H
ATOM    733  H2  TIP3 57216    -21.002 -27.486  57.847  1.00  0.00      SOLV H
ATOM    734  OH2 TIP3 57217    -27.531 -17.496  55.869  1.00  0.00      SOLV O
ATOM    735  H1  TIP3 57217    -28.469 -17.310  56.043  1.00  0.00      SOLV H
ATOM    736  H2  TIP3 57217    -27.266 -16.708  55.379  1.00  0.00      SOLV H
ATOM    737  OH2 TIP3 57218    -24.513 -27.356  57.908  1.00  0.00      SOLV O
ATOM    738  H1  TIP3 57218    -24.005 -26.525  58.028  1.00  0.00      SOLV H
ATOM    739  H2  TIP3 57218    -24.805 -27.537  58.830  1.00  0.00      SOLV H
ATOM    740  OH2 TIP3 57219    -22.765 -29.811  58.779  1.00  0.00      SOLV O
ATOM    741  H1  TIP3 57219    -23.191 -29.211  59.400  1.00  0.00      SOLV H
ATOM    742  H2  TIP3 57219    -22.226 -29.177  58.257  1.00  0.00      SOLV H
ATOM    743  OH2 TIP3 57220    -30.358 -17.344  55.970  1.00  0.00      SOLV O
ATOM    744  H1  TIP3 57220    -30.560 -16.529  55.453  1.00  0.00      SOLV H
ATOM    745  H2  TIP3 57220    -30.675 -17.104  56.861  1.00  0.00      SOLV H
ATOM    746  OH2 TIP3 57221    -27.201 -30.228  55.547  1.00  0.00      SOLV O
ATOM    747  H1  TIP3 57221    -27.513 -29.397  55.946  1.00  0.00      SOLV H
ATOM    748  H2  TIP3 57221    -26.248 -30.194  55.784  1.00  0.00      SOLV H
ATOM    749  OH2 TIP3 57222    -20.349 -23.089  61.903  1.00  0.00      SOLV O
ATOM    750  H1  TIP3 57222    -21.037 -23.758  61.765  1.00  0.00      SOLV H
ATOM    751  H2  TIP3 57222    -19.722 -23.580  62.479  1.00  0.00      SOLV H
ATOM    752  OH2 TIP3 57223    -32.306 -21.063  54.541  1.00  0.00      SOLV O
ATOM    753  H1  TIP3 57223    -31.880 -20.256  54.874  1.00  0.00      SOLV H
ATOM    754  H2  TIP3 57223    -31.626 -21.330  53.889  1.00  0.00      SOLV H
ATOM    755  OH2 TIP3 57224    -31.473 -28.479  53.716  1.00  0.00      SOLV O
ATOM    756  H1  TIP3 57224    -31.805 -27.598  53.969  1.00  0.00      SOLV H
ATOM    757  H2  TIP3 57224    -32.277 -28.947  53.470  1.00  0.00      SOLV H
ATOM    758  OH2 TIP3 57225    -22.465 -13.932  63.700  1.00  0.00      SOLV O
ATOM    759  H1  TIP3 57225    -22.799 -13.380  62.964  1.00  0.00      SOLV H
ATOM    760  H2  TIP3 57225    -21.548 -13.591  63.759  1.00  0.00      SOLV H
ATOM    761  OH2 TIP3 57226    -34.663 -20.279  58.648  1.00  0.00      SOLV O
ATOM    762  H1  TIP3 57226    -35.591 -20.222  58.384  1.00  0.00      SOLV H
ATOM    763  H2  TIP3 57226    -34.269 -19.879  57.852  1.00  0.00      SOLV H
ATOM    764  OH2 TIP3 57227    -27.353 -16.706  52.940  1.00  0.00      SOLV O
ATOM    765  H1  TIP3 57227    -27.834 -17.562  53.021  1.00  0.00      SOLV H
ATOM    766  H2  TIP3 57227    -26.490 -17.024  52.624  1.00  0.00      SOLV H
ATOM    767  OH2 TIP3 57228    -23.031 -15.398  53.133  1.00  0.00      SOLV O
ATOM    768  H1  TIP3 57228    -22.519 -16.082  53.590  1.00  0.00      SOLV H
ATOM    769  H2  TIP3 57228    -22.373 -15.016  52.521  1.00  0.00      SOLV H
ATOM    770  OH2 TIP3 57229    -30.278 -22.352  52.892  1.00  0.00      SOLV O
ATOM    771  H1  TIP3 57229    -29.839 -22.889  53.570  1.00  0.00      SOLV H
ATOM    772  H2  TIP3 57229    -29.491 -22.050  52.388  1.00  0.00      SOLV H
ATOM    773  OH2 TIP3 57230    -25.493 -19.369  52.695  1.00  0.00      SOLV O
ATOM    774  H1  TIP3 57230    -25.683 -19.420  53.653  1.00  0.00      SOLV H
ATOM    775  H2  TIP3 57230    -25.328 -20.316  52.494  1.00  0.00      SOLV H
ATOM    776  OH2 TIP3 57231    -22.661 -19.433  67.356  1.00  0.00      SOLV O
ATOM    777  H1  TIP3 57231    -21.905 -18.830  67.490  1.00  0.00      SOLV H
ATOM    778  H2  TIP3 57231    -23.344 -19.053  67.912  1.00  0.00      SOLV H
ATOM    779  OH2 TIP3 57232    -28.462 -23.711  55.314  1.00  0.00      SOLV O
ATOM    780  H1  TIP3 57232    -28.758 -24.371  55.961  1.00  0.00      SOLV H
ATOM    781  H2  TIP3 57232    -27.931 -24.258  54.698  1.00  0.00      SOLV H
ATOM    782  OH2 TIP3 57233    -26.847 -25.152  53.558  1.00  0.00      SOLV O
ATOM    783  H1  TIP3 57233    -26.957 -25.070  52.589  1.00  0.00      SOLV H
ATOM    784  H2  TIP3 57233    -25.964 -24.746  53.686  1.00  0.00      SOLV H
ATOM    785  OH2 TIP3 57234    -18.783 -19.761  53.008  1.00  0.00      SOLV O
ATOM    786  H1  TIP3 57234    -18.868 -20.146  52.117  1.00  0.00      SOLV H
ATOM    787  H2  TIP3 57234    -19.172 -18.872  52.845  1.00  0.00      SOLV H
ATOM    788  OH2 TIP3 57235    -30.578 -14.944  54.650  1.00  0.00      SOLV O
ATOM    789  H1  TIP3 57235    -29.642 -14.668  54.680  1.00  0.00      SOLV H
ATOM    790  H2  TIP3 57235    -30.872 -14.411  53.889  1.00  0.00      SOLV H
ATOM    791  OH2 TIP3 57236    -34.772 -22.193  54.090  1.00  0.00      SOLV O
ATOM    792  H1  TIP3 57236    -33.890 -21.786  54.240  1.00  0.00      SOLV H
ATOM    793  H2  TIP3 57236    -34.552 -22.877  53.416  1.00  0.00      SOLV H
ATOM    794  OH2 TIP3 57237    -37.717 -17.539  59.094  1.00  0.00      SOLV O
ATOM    795  H1  TIP3 57237    -38.208 -18.116  58.461  1.00  0.00      SOLV H
ATOM    796  H2  TIP3 57237    -37.199 -18.225  59.566  1.00  0.00      SOLV H
ATOM    797  OH2 TIP3 57238    -36.444 -18.983  60.872  1.00  0.00      SOLV O
ATOM    798  H1  TIP3 57238    -36.311 -19.914  60.649  1.00  0.00      SOLV H
ATOM    799  H2  TIP3 57238    -35.885 -18.838  61.671  1.00  0.00      SOLV H
ATOM    800  OH2 TIP3 57239    -20.124 -12.524  63.939  1.00  0.00      SOLV O
ATOM    801  H1  TIP3 57239    -20.149 -12.368  64.899  1.00  0.00      SOLV H
ATOM    802  H2  TIP3 57239    -19.627 -11.758  63.623  1.00  0.00      SOLV H
ATOM    803  OH2 TIP3 57240    -20.354 -13.037  66.763  1.00  0.00      SOLV O
ATOM    804  H1  TIP3 57240    -20.583 -13.927  66.429  1.00  0.00      SOLV H
ATOM    805  H2  TIP3 57240    -19.775 -13.288  67.499  1.00  0.00      SOLV H
ATOM    806  OH2 TIP3 57241    -18.601 -18.754  56.938  1.00  0.00      SOLV O
ATOM    807  H1  TIP3 57241    -17.975 -18.033  57.129  1.00  0.00      SOLV H
ATOM    808  H2  TIP3 57241    -18.375 -19.384  57.655  1.00  0.00      SOLV H
ATOM    809  OH2 TIP3 57242    -17.543 -20.414  58.818  1.00  0.00      SOLV O
ATOM    810  H1  TIP3 57242    -18.183 -21.091  59.135  1.00  0.00      SOLV H
ATOM    811  H2  TIP3 57242    -17.166 -20.068  59.647  1.00  0.00      SOLV H
ATOM    812  OH2 TIP3 57243    -18.620 -17.853  63.999  1.00  0.00      SOLV O
ATOM    813  H1  TIP3 57243    -17.894 -18.092  63.399  1.00  0.00      SOLV H
ATOM    814  H2  TIP3 57243    -18.955 -17.037  63.583  1.00  0.00      SOLV H
ATOM    815  OH2 TIP3 57244    -21.116 -15.728  66.167  1.00  0.00      SOLV O
ATOM    816  H1  TIP3 57244    -21.958 -15.557  66.607  1.00  0.00      SOLV H
ATOM    817  H2  TIP3 57244    -21.413 -16.142  65.319  1.00  0.00      SOLV H
ATOM    818  OH2 TIP3 57245    -17.273 -20.450  55.198  1.00  0.00      SOLV O
ATOM    819  H1  TIP3 57245    -17.875 -20.304  54.433  1.00  0.00      SOLV H
ATOM    820  H2  TIP3 57245    -17.716 -19.876  55.856  1.00  0.00      SOLV H
ATOM    821  OH2 TIP3 57246    -17.799 -23.617  53.713  1.00  0.00      SOLV O
ATOM    822  H1  TIP3 57246    -18.111 -22.991  53.049  1.00  0.00      SOLV H
ATOM    823  H2  TIP3 57246    -17.892 -24.475  53.245  1.00  0.00      SOLV H
ATOM    824  OH2 TIP3 57247    -19.241 -22.527  59.438  1.00  0.00      SOLV O
ATOM    825  H1  TIP3 57247    -19.035 -23.468  59.318  1.00  0.00      SOLV H
ATOM    826  H2  TIP3 57247    -19.626 -22.526  60.342  1.00  0.00      SOLV H
ATOM    827  OH2 TIP3 57248    -17.778 -26.216  52.866  1.00  0.00      SOLV O
ATOM    828  H1  TIP3 57248    -17.094 -26.504  53.499  1.00  0.00      SOLV H
ATOM    829  H2  TIP3 57248    -18.451 -26.919  52.907  1.00  0.00      SOLV H
ATOM    830  OH2 TIP3 57249    -18.653 -24.946  57.842  1.00  0.00      SOLV O
ATOM    831  H1  TIP3 57249    -18.080 -25.744  57.901  1.00  0.00      SOLV H
ATOM    832  H2  TIP3 57249    -18.039 -24.311  57.441  1.00  0.00      SOLV H
ATOM    833  OH2 TIP3 57250    -18.240 -24.303  63.245  1.00  0.00      SOLV O
ATOM    834  H1  TIP3 57250    -17.433 -23.745  63.228  1.00  0.00      SOLV H
ATOM    835  H2  TIP3 57250    -18.492 -24.182  64.179  1.00  0.00      SOLV H
ATOM    836  OH2 TIP3 57251    -18.346 -23.448  65.880  1.00  0.00      SOLV O
ATOM    837  H1  TIP3 57251    -19.240 -23.500  66.278  1.00  0.00      SOLV H
ATOM    838  H2  TIP3 57251    -18.219 -22.490  65.726  1.00  0.00      SOLV H
ATOM    839  OH2 TIP3 57252    -17.125 -27.280  57.840  1.00  0.00      SOLV O
ATOM    840  H1  TIP3 57252    -16.845 -27.616  58.717  1.00  0.00      SOLV H
ATOM    841  H2  TIP3 57252    -17.567 -28.073  57.474  1.00  0.00      SOLV H
ATOM    842  OH2 TIP3 57253    -15.471 -26.655  54.415  1.00  0.00      SOLV O
ATOM    843  H1  TIP3 57253    -14.845 -27.198  53.897  1.00  0.00      SOLV H
ATOM    844  H2  TIP3 57253    -14.977 -25.824  54.534  1.00  0.00      SOLV H
ATOM    845  OH2 TIP3 57254    -23.232 -13.461  59.464  1.00  0.00      SOLV O
ATOM    846  H1  TIP3 57254    -22.495 -13.501  58.824  1.00  0.00      SOLV H
ATOM    847  H2  TIP3 57254    -22.878 -12.885  60.154  1.00  0.00      SOLV H
ATOM    848  OH2 TIP3 57255    -26.081 -13.548  68.445  1.00  0.00      SOLV O
ATOM    849  H1  TIP3 57255    -25.302 -14.005  68.076  1.00  0.00      SOLV H
ATOM    850  H2  TIP3 57255    -25.744 -13.178  69.268  1.00  0.00      SOLV H
ATOM    851  OH2 TIP3 57256    -32.717 -15.819  65.582  1.00  0.00      SOLV O
ATOM    852  H1  TIP3 57256    -33.562 -16.248  65.742  1.00  0.00      SOLV H
ATOM    853  H2  TIP3 57256    -32.801 -15.510  64.659  1.00  0.00      SOLV H
ATOM    854  OH2 TIP3 57257    -28.240 -14.631  64.598  1.00  0.00      SOLV O
ATOM    855  H1  TIP3 57257    -28.780 -14.279  63.866  1.00  0.00      SOLV H
ATOM    856  H2  TIP3 57257    -28.299 -13.898  65.246  1.00  0.00      SOLV H
ATOM    857  OH2 TIP3 57258    -25.710 -14.904  65.639  1.00  0.00      SOLV O
ATOM    858  H1  TIP3 57258    -26.554 -14.944  65.149  1.00  0.00      SOLV H
ATOM    859  H2  TIP3 57258    -25.423 -14.000  65.442  1.00  0.00      SOLV H
ATOM    860  OH2 TIP3 57259    -23.772 -12.600  65.795  1.00  0.00      SOLV O
ATOM    861  H1  TIP3 57259    -24.069 -11.702  65.523  1.00  0.00      SOLV H
ATOM    862  H2  TIP3 57259    -23.371 -12.933  64.963  1.00  0.00      SOLV H
ATOM    863  OH2 TIP3 57260    -35.216 -18.011  63.061  1.00  0.00      SOLV O
ATOM    864  H1  TIP3 57260    -35.217 -18.247  64.009  1.00  0.00      SOLV H
ATOM    865  H2  TIP3 57260    -34.248 -18.090  62.901  1.00  0.00      SOLV H
ATOM    866  OH2 TIP3 57261    -32.779 -18.624  61.523  1.00  0.00      SOLV O
ATOM    867  H1  TIP3 57261    -32.431 -19.488  61.778  1.00  0.00      SOLV H
ATOM    868  H2  TIP3 57261    -32.161 -18.051  62.027  1.00  0.00      SOLV H
ATOM    869  OH2 TIP3 57262    -30.483 -17.153  62.718  1.00  0.00      SOLV O
ATOM    870  H1  TIP3 57262    -30.003 -17.964  62.438  1.00  0.00      SOLV H
ATOM    871  H2  TIP3 57262    -30.444 -17.270  63.680  1.00  0.00      SOLV H
ATOM    872  OH2 TIP3 57263    -22.009 -29.380  62.031  1.00  0.00      SOLV O
ATOM    873  H1  TIP3 57263    -22.465 -30.185  62.335  1.00  0.00      SOLV H
ATOM    874  H2  TIP3 57263    -21.418 -29.689  61.336  1.00  0.00      SOLV H
ATOM    875  OH2 TIP3 57264    -16.958 -29.669  61.979  1.00  0.00      SOLV O
ATOM    876  H1  TIP3 57264    -16.598 -28.913  61.469  1.00  0.00      SOLV H
ATOM    877  H2  TIP3 57264    -17.912 -29.587  61.785  1.00  0.00      SOLV H
ATOM    878  OH2 TIP3 57265    -15.840 -27.927  60.229  1.00  0.00      SOLV O
ATOM    879  H1  TIP3 57265    -14.989 -28.213  59.833  1.00  0.00      SOLV H
ATOM    880  H2  TIP3 57265    -15.682 -26.966  60.353  1.00  0.00      SOLV H
ATOM    881  OH2 TIP3 57266    -30.095 -33.806  55.489  1.00  0.00      SOLV O
ATOM    882  H1  TIP3 57266    -29.957 -33.067  54.866  1.00  0.00      SOLV H
ATOM    883  H2  TIP3 57266    -30.910 -33.499  55.924  1.00  0.00      SOLV H
ATOM    884  OH2 TIP3 57267    -19.457 -29.799  60.912  1.00  0.00      SOLV O
ATOM    885  H1  TIP3 57267    -19.548 -29.939  59.965  1.00  0.00      SOLV H
ATOM    886  H2  TIP3 57267    -19.330 -30.708  61.259  1.00  0.00      SOLV H
ATOM    887  OH2 TIP3 57268    -18.444 -29.526  56.800  1.00  0.00      SOLV O
ATOM    888  H1  TIP3 57268    -19.370 -29.250  56.688  1.00  0.00      SOLV H
ATOM    889  H2  TIP3 57268    -18.561 -30.475  57.026  1.00  0.00      SOLV H
ATOM    890  OH2 TIP3 57269    -35.745 -18.940  56.526  1.00  0.00      SOLV O
ATOM    891  H1  TIP3 57269    -36.314 -19.213  55.780  1.00  0.00      SOLV H
ATOM    892  H2  TIP3 57269    -35.965 -17.997  56.538  1.00  0.00      SOLV H
ATOM    893  OH2 TIP3 57270    -29.146 -31.581  53.856  1.00  0.00      SOLV O
ATOM    894  H1  TIP3 57270    -28.405 -31.979  53.367  1.00  0.00      SOLV H
ATOM    895  H2  TIP3 57270    -28.685 -31.109  54.576  1.00  0.00      SOLV H
ATOM    896  OH2 TIP3 57271    -24.635 -29.631  56.423  1.00  0.00      SOLV O
ATOM    897  H1  TIP3 57271    -24.094 -30.099  57.074  1.00  0.00      SOLV H
ATOM    898  H2  TIP3 57271    -24.727 -28.768  56.882  1.00  0.00      SOLV H
ATOM    899  OH2 TIP3 57272    -27.820 -14.721  54.759  1.00  0.00      SOLV O
ATOM    900  H1  TIP3 57272    -26.941 -14.304  54.652  1.00  0.00      SOLV H
ATOM    901  H2  TIP3 57272    -27.778 -15.358  54.010  1.00  0.00      SOLV H
ATOM    902  OH2 TIP3 57273    -21.264 -12.976  57.536  1.00  0.00      SOLV O
ATOM    903  H1  TIP3 57273    -21.174 -13.852  57.086  1.00  0.00      SOLV H
ATOM    904  H2  TIP3 57273    -21.616 -12.429  56.805  1.00  0.00      SOLV H
ATOM    905  OH2 TIP3 57274    -34.312 -17.480  53.371  1.00  0.00      SOLV O
ATOM    906  H1  TIP3 57274    -34.567 -17.324  54.289  1.00  0.00      SOLV H
ATOM    907  H2  TIP3 57274    -33.359 -17.698  53.439  1.00  0.00      SOLV H
ATOM    908  OH2 TIP3 57275    -21.584 -14.420  69.523  1.00  0.00      SOLV O
ATOM    909  H1  TIP3 57275    -22.279 -14.801  68.968  1.00  0.00      SOLV H
ATOM    910  H2  TIP3 57275    -22.005 -13.588  69.815  1.00  0.00      SOLV H
ATOM    911  OH2 TIP3 57276     -5.915 -15.439  59.598  1.00  0.00      SOLV O
ATOM    912  H1  TIP3 57276     -6.281 -14.529  59.562  1.00  0.00      SOLV H
ATOM    913  H2  TIP3 57276     -6.522 -15.894  58.991  1.00  0.00      SOLV H
ATOM    914  OH2 TIP3 57277     -6.666 -16.461  63.066  1.00  0.00      SOLV O
ATOM    915  H1  TIP3 57277     -6.543 -17.062  63.816  1.00  0.00      SOLV H
ATOM    916  H2  TIP3 57277     -6.863 -17.081  62.348  1.00  0.00      SOLV H
ATOM    917  OH2 TIP3 57278    -13.833 -19.358  64.668  1.00  0.00      SOLV O
ATOM    918  H1  TIP3 57278    -13.518 -20.042  65.287  1.00  0.00      SOLV H
ATOM    919  H2  TIP3 57278    -13.271 -18.609  64.901  1.00  0.00      SOLV H
ATOM    920  OH2 TIP3 57279     -4.281 -12.441  61.343  1.00  0.00      SOLV O
ATOM    921  H1  TIP3 57279     -4.370 -13.289  61.798  1.00  0.00      SOLV H
ATOM    922  H2  TIP3 57279     -4.369 -11.813  62.075  1.00  0.00      SOLV H
ATOM    923  OH2 TIP3 57280    -14.444 -14.839  63.093  1.00  0.00      SOLV O
ATOM    924  H1  TIP3 57280    -14.427 -15.788  62.849  1.00  0.00      SOLV H
ATOM    925  H2  TIP3 57280    -13.496 -14.681  63.226  1.00  0.00      SOLV H
ATOM    926  OH2 TIP3 57281    -15.371 -22.098  58.536  1.00  0.00      SOLV O
ATOM    927  H1  TIP3 57281    -16.071 -21.416  58.605  1.00  0.00      SOLV H
ATOM    928  H2  TIP3 57281    -15.831 -22.743  57.980  1.00  0.00      SOLV H
ATOM    929  OH2 TIP3 57282    -15.540 -19.737  60.776  1.00  0.00      SOLV O
ATOM    930  H1  TIP3 57282    -15.053 -20.497  61.161  1.00  0.00      SOLV H
ATOM    931  H2  TIP3 57282    -14.898 -19.388  60.149  1.00  0.00      SOLV H
ATOM    932  OH2 TIP3 57283     -8.647  -8.539  61.697  1.00  0.00      SOLV O
ATOM    933  H1  TIP3 57283     -7.885  -9.036  61.319  1.00  0.00      SOLV H
ATOM    934  H2  TIP3 57283     -8.782  -8.992  62.537  1.00  0.00      SOLV H
ATOM    935  OH2 TIP3 57284     -9.089 -14.743  63.564  1.00  0.00      SOLV O
ATOM    936  H1  TIP3 57284     -8.538 -15.261  62.956  1.00  0.00      SOLV H
ATOM    937  H2  TIP3 57284     -8.387 -14.316  64.088  1.00  0.00      SOLV H
ATOM    938  OH2 TIP3 57285      1.884 -19.780  64.346  1.00  0.00      SOLV O
ATOM    939  H1  TIP3 57285      1.862 -19.123  65.073  1.00  0.00      SOLV H
ATOM    940  H2  TIP3 57285      2.199 -19.227  63.613  1.00  0.00      SOLV H
ATOM    941  OH2 TIP3 57286     -4.260 -18.961  63.819  1.00  0.00      SOLV O
ATOM    942  H1  TIP3 57286     -3.746 -19.790  63.855  1.00  0.00      SOLV H
ATOM    943  H2  TIP3 57286     -4.362 -18.847  62.856  1.00  0.00      SOLV H
ATOM    944  OH2 TIP3 57287     -9.994 -23.048  61.087  1.00  0.00      SOLV O
ATOM    945  H1  TIP3 57287    -10.250 -22.227  60.616  1.00  0.00      SOLV H
ATOM    946  H2  TIP3 57287    -10.237 -23.711  60.403  1.00  0.00      SOLV H
ATOM    947  OH2 TIP3 57288     -2.775 -20.314  59.413  1.00  0.00      SOLV O
ATOM    948  H1  TIP3 57288     -2.094 -20.461  60.111  1.00  0.00      SOLV H
ATOM    949  H2  TIP3 57288     -2.336 -19.640  58.872  1.00  0.00      SOLV H
ATOM    950  OH2 TIP3 57289    -14.035 -21.851  61.738  1.00  0.00      SOLV O
ATOM    951  H1  TIP3 57289    -13.271 -22.164  62.260  1.00  0.00      SOLV H
ATOM    952  H2  TIP3 57289    -13.802 -22.191  60.855  1.00  0.00      SOLV H
ATOM    953  OH2 TIP3 57290     -9.733 -18.772  61.142  1.00  0.00      SOLV O
ATOM    954  H1  TIP3 57290     -8.865 -19.021  61.512  1.00  0.00      SOLV H
ATOM    955  H2  TIP3 57290     -9.961 -19.562  60.608  1.00  0.00      SOLV H
ATOM    956  OH2 TIP3 57291      1.861 -18.226  66.611  1.00  0.00      SOLV O
ATOM    957  H1  TIP3 57291      0.989 -17.807  66.436  1.00  0.00      SOLV H
ATOM    958  H2  TIP3 57291      1.810 -18.353  67.569  1.00  0.00      SOLV H
ATOM    959  OH2 TIP3 57292    -10.695 -24.391  65.060  1.00  0.00      SOLV O
ATOM    960  H1  TIP3 57292    -11.228 -23.965  64.361  1.00  0.00      SOLV H
ATOM    961  H2  TIP3 57292    -11.399 -24.505  65.740  1.00  0.00      SOLV H
ATOM    962  OH2 TIP3 57293     -7.023 -13.082  58.658  1.00  0.00      SOLV O
ATOM    963  H1  TIP3 57293     -7.266 -13.353  57.765  1.00  0.00      SOLV H
ATOM    964  H2  TIP3 57293     -7.644 -12.343  58.815  1.00  0.00      SOLV H
ATOM    965  OH2 TIP3 57294    -10.868 -16.379  65.344  1.00  0.00      SOLV O
ATOM    966  H1  TIP3 57294    -11.737 -16.021  65.646  1.00  0.00      SOLV H
ATOM    967  H2  TIP3 57294    -10.443 -15.572  65.012  1.00  0.00      SOLV H
ATOM    968  OH2 TIP3 57295     -0.901 -20.418  61.422  1.00  0.00      SOLV O
ATOM    969  H1  TIP3 57295     -0.937 -21.169  62.027  1.00  0.00      SOLV H
ATOM    970  H2  TIP3 57295     -0.518 -19.722  61.981  1.00  0.00      SOLV H
ATOM    971  OH2 TIP3 57296    -11.822 -22.880  63.076  1.00  0.00      SOLV O
ATOM    972  H1  TIP3 57296    -11.419 -22.105  63.524  1.00  0.00      SOLV H
ATOM    973  H2  TIP3 57296    -11.143 -23.044  62.382  1.00  0.00      SOLV H
ATOM    974  OH2 TIP3 57297    -13.064 -15.042  66.183  1.00  0.00      SOLV O
ATOM    975  H1  TIP3 57297    -13.410 -14.174  65.892  1.00  0.00      SOLV H
ATOM    976  H2  TIP3 57297    -13.891 -15.408  66.573  1.00  0.00      SOLV H
ATOM    977  OH2 TIP3 57298    -16.650 -16.673  56.923  1.00  0.00      SOLV O
ATOM    978  H1  TIP3 57298    -17.048 -16.403  56.077  1.00  0.00      SOLV H
ATOM    979  H2  TIP3 57298    -16.802 -15.898  57.493  1.00  0.00      SOLV H
ATOM    980  OH2 TIP3 57299     -4.346 -10.529  63.779  1.00  0.00      SOLV O
ATOM    981  H1  TIP3 57299     -5.286 -10.808  63.883  1.00  0.00      SOLV H
ATOM    982  H2  TIP3 57299     -4.469  -9.596  63.527  1.00  0.00      SOLV H
ATOM    983  OH2 TIP3 57300     -0.199 -21.463  65.236  1.00  0.00      SOLV O
ATOM    984  H1  TIP3 57300     -1.082 -21.189  64.941  1.00  0.00      SOLV H
ATOM    985  H2  TIP3 57300      0.396 -20.922  64.677  1.00  0.00      SOLV H
ATOM    986  OH2 TIP3 57301     -6.124 -25.690  62.606  1.00  0.00      SOLV O
ATOM    987  H1  TIP3 57301     -6.026 -26.656  62.510  1.00  0.00      SOLV H
ATOM    988  H2  TIP3 57301     -7.063 -25.632  62.887  1.00  0.00      SOLV H
ATOM    989  OH2 TIP3 57302     -6.607  -9.503  60.249  1.00  0.00      SOLV O
ATOM    990  H1  TIP3 57302     -5.935 -10.089  59.839  1.00  0.00      SOLV H
ATOM    991  H2  TIP3 57302     -6.257  -8.626  59.980  1.00  0.00      SOLV H
ATOM    992  OH2 TIP3 57303     -4.726 -11.058  58.921  1.00  0.00      SOLV O
ATOM    993  H1  TIP3 57303     -4.870 -11.771  58.281  1.00  0.00      SOLV H
ATOM    994  H2  TIP3 57303     -4.536 -11.574  59.731  1.00  0.00      SOLV H
ATOM    995  OH2 TIP3 57304     -2.688 -11.821  67.328  1.00  0.00      SOLV O
ATOM    996  H1  TIP3 57304     -2.493 -12.435  66.585  1.00  0.00      SOLV H
ATOM    997  H2  TIP3 57304     -2.858 -10.981  66.854  1.00  0.00      SOLV H
ATOM    998  OH2 TIP3 57305     -6.923 -16.572  57.155  1.00  0.00      SOLV O
ATOM    999  H1  TIP3 57305     -7.770 -16.238  56.794  1.00  0.00      SOLV H
ATOM   1000  H2  TIP3 57305     -6.298 -16.321  56.452  1.00  0.00      SOLV H
ATOM   1001  OH2 TIP3 57306     -6.367 -18.002  54.063  1.00  0.00      SOLV O
ATOM   1002  H1  TIP3 57306     -5.772 -17.647  54.746  1.00  0.00      SOLV H
ATOM   1003  H2  TIP3 57306     -5.721 -18.451  53.492  1.00  0.00      SOLV H
ATOM   1004  OH2 TIP3 57307      0.211 -14.696  65.416  1.00  0.00      SOLV O
ATOM   1005  H1  TIP3 57307     -0.679 -14.285  65.444  1.00  0.00      SOLV H
ATOM   1006  H2  TIP3 57307      0.589 -14.250  64.633  1.00  0.00      SOLV H
ATOM   1007  OH2 TIP3 57308     -3.740 -15.285  57.987  1.00  0.00      SOLV O
ATOM   1008  H1  TIP3 57308     -4.477 -15.284  58.644  1.00  0.00      SOLV H
ATOM   1009  H2  TIP3 57308     -3.010 -15.643  58.529  1.00  0.00      SOLV H
ATOM   1010  OH2 TIP3 57309     -3.220 -16.976  67.116  1.00  0.00      SOLV O
ATOM   1011  H1  TIP3 57309     -3.512 -16.296  67.747  1.00  0.00      SOLV H
ATOM   1012  H2  TIP3 57309     -3.972 -16.952  66.486  1.00  0.00      SOLV H
ATOM   1013  OH2 TIP3 57310    -11.873 -17.423  60.011  1.00  0.00      SOLV O
ATOM   1014  H1  TIP3 57310    -12.064 -17.867  59.156  1.00  0.00      SOLV H
ATOM   1015  H2  TIP3 57310    -11.064 -17.891  60.303  1.00  0.00      SOLV H
ATOM   1016  OH2 TIP3 57311    -11.715 -13.751  62.697  1.00  0.00      SOLV O
ATOM   1017  H1  TIP3 57311    -11.646 -14.196  61.840  1.00  0.00      SOLV H
ATOM   1018  H2  TIP3 57311    -10.832 -13.921  63.075  1.00  0.00      SOLV H
ATOM   1019  OH2 TIP3 57312    -11.093 -18.506  63.637  1.00  0.00      SOLV O
ATOM   1020  H1  TIP3 57312    -10.641 -18.254  62.810  1.00  0.00      SOLV H
ATOM   1021  H2  TIP3 57312    -10.993 -17.704  64.192  1.00  0.00      SOLV H
ATOM   1022  OH2 TIP3 57313     -6.924 -11.105  64.290  1.00  0.00      SOLV O
ATOM   1023  H1  TIP3 57313     -7.398 -10.574  64.948  1.00  0.00      SOLV H
ATOM   1024  H2  TIP3 57313     -6.965 -12.011  64.665  1.00  0.00      SOLV H
ATOM   1025  OH2 TIP3 57314    -11.635 -13.925  68.326  1.00  0.00      SOLV O
ATOM   1026  H1  TIP3 57314    -12.374 -13.469  68.779  1.00  0.00      SOLV H
ATOM   1027  H2  TIP3 57314    -12.131 -14.389  67.619  1.00  0.00      SOLV H
ATOM   1028  OH2 TIP3 57315     -4.529 -16.414  55.640  1.00  0.00      SOLV O
ATOM   1029  H1  TIP3 57315     -4.184 -15.951  56.439  1.00  0.00      SOLV H
ATOM   1030  H2  TIP3 57315     -4.250 -15.800  54.922  1.00  0.00      SOLV H
ATOM   1031  OH2 TIP3 57316    -13.331 -18.676  67.578  1.00  0.00      SOLV O
ATOM   1032  H1  TIP3 57316    -13.542 -17.993  68.247  1.00  0.00      SOLV H
ATOM   1033  H2  TIP3 57316    -14.226 -18.885  67.249  1.00  0.00      SOLV H
ATOM   1034  OH2 TIP3 57317     -8.936 -10.872  59.157  1.00  0.00      SOLV O
ATOM   1035  H1  TIP3 57317     -8.555 -10.384  59.899  1.00  0.00      SOLV H
ATOM   1036  H2  TIP3 57317     -9.688 -10.325  58.897  1.00  0.00      SOLV H
ATOM   1037  OH2 TIP3 57318    -14.044 -12.708  69.071  1.00  0.00      SOLV O
ATOM   1038  H1  TIP3 57318    -14.140 -12.689  68.098  1.00  0.00      SOLV H
ATOM   1039  H2  TIP3 57318    -14.868 -13.168  69.347  1.00  0.00      SOLV H
ATOM   1040  OH2 TIP3 57319      1.718 -22.975  55.469  1.00  0.00      SOLV O
ATOM   1041  H1  TIP3 57319      0.821 -23.095  55.850  1.00  0.00      SOLV H
ATOM   1042  H2  TIP3 57319      1.691 -22.038  55.196  1.00  0.00      SOLV H
ATOM   1043  OH2 TIP3 57320    -12.491 -18.633  57.547  1.00  0.00      SOLV O
ATOM   1044  H1  TIP3 57320    -13.045 -18.069  56.966  1.00  0.00      SOLV H
ATOM   1045  H2  TIP3 57320    -12.874 -19.499  57.365  1.00  0.00      SOLV H
ATOM   1046  OH2 TIP3 57321     -2.029  -8.990  53.959  1.00  0.00      SOLV O
ATOM   1047  H1  TIP3 57321     -2.136  -8.022  54.082  1.00  0.00      SOLV H
ATOM   1048  H2  TIP3 57321     -1.055  -9.081  53.937  1.00  0.00      SOLV H
ATOM   1049  OH2 TIP3 57322    -17.018 -17.708  66.433  1.00  0.00      SOLV O
ATOM   1050  H1  TIP3 57322    -17.475 -17.843  65.577  1.00  0.00      SOLV H
ATOM   1051  H2  TIP3 57322    -16.649 -18.598  66.606  1.00  0.00      SOLV H
ATOM   1052  OH2 TIP3 57323    -18.137 -15.120  63.159  1.00  0.00      SOLV O
ATOM   1053  H1  TIP3 57323    -17.189 -14.977  63.254  1.00  0.00      SOLV H
ATOM   1054  H2  TIP3 57323    -18.520 -14.488  63.782  1.00  0.00      SOLV H
ATOM   1055  OH2 TIP3 57324     -1.139  -8.444  69.031  1.00  0.00      SOLV O
ATOM   1056  H1  TIP3 57324     -0.977  -9.397  68.897  1.00  0.00      SOLV H
ATOM   1057  H2  TIP3 57324     -2.083  -8.469  69.305  1.00  0.00      SOLV H
ATOM   1058  OH2 TIP3 57325     -9.572 -11.950  67.769  1.00  0.00      SOLV O
ATOM   1059  H1  TIP3 57325     -9.810 -11.149  68.284  1.00  0.00      SOLV H
ATOM   1060  H2  TIP3 57325    -10.298 -12.556  68.017  1.00  0.00      SOLV H
ATOM   1061  OH2 TIP3 57326    -10.271  -8.212  57.589  1.00  0.00      SOLV O
ATOM   1062  H1  TIP3 57326    -10.457  -8.335  56.639  1.00  0.00      SOLV H
ATOM   1063  H2  TIP3 57326    -10.735  -7.387  57.804  1.00  0.00      SOLV H
ATOM   1064  OH2 TIP3 57327    -16.018 -11.431  59.447  1.00  0.00      SOLV O
ATOM   1065  H1  TIP3 57327    -15.731 -11.750  60.330  1.00  0.00      SOLV H
ATOM   1066  H2  TIP3 57327    -16.636 -12.145  59.212  1.00  0.00      SOLV H
ATOM   1067  OH2 TIP3 57328     -7.304  -7.948  54.532  1.00  0.00      SOLV O
ATOM   1068  H1  TIP3 57328     -6.575  -8.466  54.119  1.00  0.00      SOLV H
ATOM   1069  H2  TIP3 57328     -7.178  -8.157  55.481  1.00  0.00      SOLV H
ATOM   1070  OH2 TIP3 57329     -7.519  -8.148  57.316  1.00  0.00      SOLV O
ATOM   1071  H1  TIP3 57329     -8.454  -8.372  57.521  1.00  0.00      SOLV H
ATOM   1072  H2  TIP3 57329     -7.049  -8.751  57.911  1.00  0.00      SOLV H
ATOM   1073  OH2 TIP3 57330     -1.033 -17.472  69.359  1.00  0.00      SOLV O
ATOM   1074  H1  TIP3 57330     -1.697 -17.269  68.684  1.00  0.00      SOLV H
ATOM   1075  H2  TIP3 57330     -0.738 -18.361  69.087  1.00  0.00      SOLV H
ATOM   1076  OH2 TIP3 57331    -15.365 -15.699  67.377  1.00  0.00      SOLV O
ATOM   1077  H1  TIP3 57331    -15.062 -16.024  68.248  1.00  0.00      SOLV H
ATOM   1078  H2  TIP3 57331    -16.006 -16.390  67.109  1.00  0.00      SOLV H
ATOM   1079  OH2 TIP3 57332     -8.890 -25.691  63.338  1.00  0.00      SOLV O
ATOM   1080  H1  TIP3 57332     -9.687 -26.094  62.923  1.00  0.00      SOLV H
ATOM   1081  H2  TIP3 57332     -9.339 -25.002  63.863  1.00  0.00      SOLV H
ATOM   1082  OH2 TIP3 57333     -4.419 -24.406  66.740  1.00  0.00      SOLV O
ATOM   1083  H1  TIP3 57333     -3.882 -24.713  67.493  1.00  0.00      SOLV H
ATOM   1084  H2  TIP3 57333     -5.275 -24.865  66.873  1.00  0.00      SOLV H
ATOM   1085  OH2 TIP3 57334     -2.640 -19.772  67.583  1.00  0.00      SOLV O
ATOM   1086  H1  TIP3 57334     -3.189 -20.126  68.319  1.00  0.00      SOLV H
ATOM   1087  H2  TIP3 57334     -3.066 -18.919  67.391  1.00  0.00      SOLV H
ATOM   1088  OH2 TIP3 57335     -3.483 -15.025  53.469  1.00  0.00      SOLV O
ATOM   1089  H1  TIP3 57335     -3.523 -15.139  52.497  1.00  0.00      SOLV H
ATOM   1090  H2  TIP3 57335     -2.835 -14.306  53.545  1.00  0.00      SOLV H
ATOM   1091  OH2 TIP3 57336     -5.523 -22.216  54.133  1.00  0.00      SOLV O
ATOM   1092  H1  TIP3 57336     -6.013 -22.381  54.956  1.00  0.00      SOLV H
ATOM   1093  H2  TIP3 57336     -5.744 -23.020  53.631  1.00  0.00      SOLV H
ATOM   1094  OH2 TIP3 57337    -10.544 -20.987  64.598  1.00  0.00      SOLV O
ATOM   1095  H1  TIP3 57337    -11.245 -21.138  65.266  1.00  0.00      SOLV H
ATOM   1096  H2  TIP3 57337    -10.802 -20.105  64.239  1.00  0.00      SOLV H
ATOM   1097  OH2 TIP3 57338    -10.544 -20.899  59.489  1.00  0.00      SOLV O
ATOM   1098  H1  TIP3 57338    -11.420 -21.317  59.340  1.00  0.00      SOLV H
ATOM   1099  H2  TIP3 57338    -10.145 -21.009  58.599  1.00  0.00      SOLV H
ATOM   1100  OH2 TIP3 57339     -5.494 -18.623  58.245  1.00  0.00      SOLV O
ATOM   1101  H1  TIP3 57339     -6.140 -17.943  57.946  1.00  0.00      SOLV H
ATOM   1102  H2  TIP3 57339     -4.795 -18.515  57.577  1.00  0.00      SOLV H
ATOM   1103  OH2 TIP3 57340     -6.461 -18.657  69.672  1.00  0.00      SOLV O
ATOM   1104  H1  TIP3 57340     -6.668 -19.568  69.974  1.00  0.00      SOLV H
ATOM   1105  H2  TIP3 57340     -5.612 -18.499  70.122  1.00  0.00      SOLV H
ATOM   1106  OH2 TIP3 57341     -4.417 -18.758  61.035  1.00  0.00      SOLV O
ATOM   1107  H1  TIP3 57341     -4.877 -18.316  60.298  1.00  0.00      SOLV H
ATOM   1108  H2  TIP3 57341     -3.956 -19.465  60.534  1.00  0.00      SOLV H
ATOM   1109  OH2 TIP3 57342    -12.748 -21.468  66.288  1.00  0.00      SOLV O
ATOM   1110  H1  TIP3 57342    -12.908 -21.079  67.160  1.00  0.00      SOLV H
ATOM   1111  H2  TIP3 57342    -12.933 -22.412  66.437  1.00  0.00      SOLV H
ATOM   1112  OH2 TIP3 57343     -8.751 -22.919  53.019  1.00  0.00      SOLV O
ATOM   1113  H1  TIP3 57343     -9.036 -23.269  53.887  1.00  0.00      SOLV H
ATOM   1114  H2  TIP3 57343     -9.593 -22.588  52.662  1.00  0.00      SOLV H
ATOM   1115  OH2 TIP3 57344    -15.003 -25.334  60.187  1.00  0.00      SOLV O
ATOM   1116  H1  TIP3 57344    -14.389 -25.178  60.934  1.00  0.00      SOLV H
ATOM   1117  H2  TIP3 57344    -14.421 -25.548  59.442  1.00  0.00      SOLV H
ATOM   1118  OH2 TIP3 57345    -14.101 -24.290  55.610  1.00  0.00      SOLV O
ATOM   1119  H1  TIP3 57345    -13.704 -23.568  55.077  1.00  0.00      SOLV H
ATOM   1120  H2  TIP3 57345    -14.924 -23.847  55.910  1.00  0.00      SOLV H
ATOM   1121  OH2 TIP3 57346     -5.623 -17.508  65.667  1.00  0.00      SOLV O
ATOM   1122  H1  TIP3 57346     -5.111 -18.052  65.027  1.00  0.00      SOLV H
ATOM   1123  H2  TIP3 57346     -5.955 -18.194  66.274  1.00  0.00      SOLV H
ATOM   1124  OH2 TIP3 57347     -7.276 -22.320  60.459  1.00  0.00      SOLV O
ATOM   1125  H1  TIP3 57347     -8.173 -22.613  60.719  1.00  0.00      SOLV H
ATOM   1126  H2  TIP3 57347     -6.821 -22.326  61.314  1.00  0.00      SOLV H
ATOM   1127  OH2 TIP3 57348    -12.720 -22.591  59.328  1.00  0.00      SOLV O
ATOM   1128  H1  TIP3 57348    -13.618 -22.631  58.931  1.00  0.00      SOLV H
ATOM   1129  H2  TIP3 57348    -12.269 -23.359  58.936  1.00  0.00      SOLV H
ATOM   1130  OH2 TIP3 57349     -9.403 -21.343  57.001  1.00  0.00      SOLV O
ATOM   1131  H1  TIP3 57349     -8.513 -20.955  57.096  1.00  0.00      SOLV H
ATOM   1132  H2  TIP3 57349     -9.783 -20.873  56.230  1.00  0.00      SOLV H
ATOM   1133  OH2 TIP3 57350     -2.970 -21.487  63.673  1.00  0.00      SOLV O
ATOM   1134  H1  TIP3 57350     -3.557 -21.702  64.431  1.00  0.00      SOLV H
ATOM   1135  H2  TIP3 57350     -3.361 -22.033  62.970  1.00  0.00      SOLV H
ATOM   1136  OH2 TIP3 57351    -10.825 -20.728  54.601  1.00  0.00      SOLV O
ATOM   1137  H1  TIP3 57351    -11.363 -21.106  53.879  1.00  0.00      SOLV H
ATOM   1138  H2  TIP3 57351    -10.240 -20.140  54.084  1.00  0.00      SOLV H
ATOM   1139  OH2 TIP3 57352     -5.084  -5.747  70.060  1.00  0.00      SOLV O
ATOM   1140  H1  TIP3 57352     -4.960  -5.305  69.200  1.00  0.00      SOLV H
ATOM   1141  H2  TIP3 57352     -4.526  -5.212  70.647  1.00  0.00      SOLV H
ATOM   1142  OH2 TIP3 57353    -14.132 -16.882  69.574  1.00  0.00      SOLV O
ATOM   1143  H1  TIP3 57353    -13.595 -16.470  70.276  1.00  0.00      SOLV H
ATOM   1144  H2  TIP3 57353    -14.965 -17.048  70.079  1.00  0.00      SOLV H
ATOM   1145  OH2 TIP3 57354     -7.113 -19.332  62.355  1.00  0.00      SOLV O
ATOM   1146  H1  TIP3 57354     -6.312 -19.565  61.866  1.00  0.00      SOLV H
ATOM   1147  H2  TIP3 57354     -7.051 -19.900  63.142  1.00  0.00      SOLV H
ATOM   1148  OH2 TIP3 57355    -10.447 -24.507  58.815  1.00  0.00      SOLV O
ATOM   1149  H1  TIP3 57355    -10.609 -25.469  58.866  1.00  0.00      SOLV H
ATOM   1150  H2  TIP3 57355     -9.720 -24.444  58.185  1.00  0.00      SOLV H
ATOM   1151  OH2 TIP3 57356     -7.750 -21.260  64.788  1.00  0.00      SOLV O
ATOM   1152  H1  TIP3 57356     -8.707 -21.045  64.791  1.00  0.00      SOLV H
ATOM   1153  H2  TIP3 57356     -7.403 -20.764  65.555  1.00  0.00      SOLV H
ATOM   1154  OH2 TIP3 57357     -9.291 -15.282  56.527  1.00  0.00      SOLV O
ATOM   1155  H1  TIP3 57357     -9.868 -15.962  56.111  1.00  0.00      SOLV H
ATOM   1156  H2  TIP3 57357     -9.638 -15.257  57.447  1.00  0.00      SOLV H
ATOM   1157  OH2 TIP3 57358     -2.276 -13.561  65.233  1.00  0.00      SOLV O
ATOM   1158  H1  TIP3 57358     -1.939 -12.908  64.579  1.00  0.00      SOLV H
ATOM   1159  H2  TIP3 57358     -3.043 -13.947  64.759  1.00  0.00      SOLV H
ATOM   1160  OH2 TIP3 57359     -3.273 -20.764  54.613  1.00  0.00      SOLV O
ATOM   1161  H1  TIP3 57359     -4.213 -20.999  54.442  1.00  0.00      SOLV H
ATOM   1162  H2  TIP3 57359     -3.332 -19.888  55.049  1.00  0.00      SOLV H
ATOM   1163  OH2 TIP3 57360     -7.934 -14.466  67.671  1.00  0.00      SOLV O
ATOM   1164  H1  TIP3 57360     -8.086 -15.009  68.455  1.00  0.00      SOLV H
ATOM   1165  H2  TIP3 57360     -8.540 -13.722  67.803  1.00  0.00      SOLV H
ATOM   1166  OH2 TIP3 57361     -3.239 -18.712  56.340  1.00  0.00      SOLV O
ATOM   1167  H1  TIP3 57361     -2.355 -18.537  56.719  1.00  0.00      SOLV H
ATOM   1168  H2  TIP3 57361     -3.469 -17.860  55.916  1.00  0.00      SOLV H
ATOM   1169  OH2 TIP3 57362    -13.616 -17.402  62.305  1.00  0.00      SOLV O
ATOM   1170  H1  TIP3 57362    -13.048 -17.362  61.513  1.00  0.00      SOLV H
ATOM   1171  H2  TIP3 57362    -13.353 -18.244  62.705  1.00  0.00      SOLV H
ATOM   1172  OH2 TIP3 57363     -7.830 -13.157  55.517  1.00  0.00      SOLV O
ATOM   1173  H1  TIP3 57363     -8.451 -12.450  55.800  1.00  0.00      SOLV H
ATOM   1174  H2  TIP3 57363     -8.345 -13.956  55.754  1.00  0.00      SOLV H
ATOM   1175  OH2 TIP3 57364    -15.837 -19.966  67.494  1.00  0.00      SOLV O
ATOM   1176  H1  TIP3 57364    -15.796 -20.415  68.341  1.00  0.00      SOLV H
ATOM   1177  H2  TIP3 57364    -16.378 -20.594  66.970  1.00  0.00      SOLV H
ATOM   1178  OH2 TIP3 57365     -9.166 -17.976  69.646  1.00  0.00      SOLV O
ATOM   1179  H1  TIP3 57365     -9.429 -18.420  68.821  1.00  0.00      SOLV H
ATOM   1180  H2  TIP3 57365     -8.191 -18.036  69.599  1.00  0.00      SOLV H
ATOM   1181  OH2 TIP3 57366     -6.680 -11.451  67.622  1.00  0.00      SOLV O
ATOM   1182  H1  TIP3 57366     -7.613 -11.647  67.433  1.00  0.00      SOLV H
ATOM   1183  H2  TIP3 57366     -6.736 -11.171  68.558  1.00  0.00      SOLV H
ATOM   1184  OH2 TIP3 57367      1.216 -16.881  56.079  1.00  0.00      SOLV O
ATOM   1185  H1  TIP3 57367      0.790 -17.297  55.295  1.00  0.00      SOLV H
ATOM   1186  H2  TIP3 57367      1.061 -15.947  55.827  1.00  0.00      SOLV H
ATOM   1187  OH2 TIP3 57368     -0.561 -11.330  68.869  1.00  0.00      SOLV O
ATOM   1188  H1  TIP3 57368     -1.475 -11.494  68.535  1.00  0.00      SOLV H
ATOM   1189  H2  TIP3 57368     -0.077 -11.312  68.014  1.00  0.00      SOLV H
ATOM   1190  OH2 TIP3 57369     -3.215  -9.160  56.451  1.00  0.00      SOLV O
ATOM   1191  H1  TIP3 57369     -3.358 -10.048  56.806  1.00  0.00      SOLV H
ATOM   1192  H2  TIP3 57369     -2.851  -9.331  55.562  1.00  0.00      SOLV H
ATOM   1193  OH2 TIP3 57370     -4.157 -15.010  63.591  1.00  0.00      SOLV O
ATOM   1194  H1  TIP3 57370     -5.000 -15.472  63.414  1.00  0.00      SOLV H
ATOM   1195  H2  TIP3 57370     -3.539 -15.564  63.076  1.00  0.00      SOLV H
ATOM   1196  OH2 TIP3 57371    -12.568 -13.397  59.603  1.00  0.00      SOLV O
ATOM   1197  H1  TIP3 57371    -12.499 -12.450  59.393  1.00  0.00      SOLV H
ATOM   1198  H2  TIP3 57371    -13.495 -13.563  59.391  1.00  0.00      SOLV H
ATOM   1199  OH2 TIP3 57372    -14.851 -19.701  54.138  1.00  0.00      SOLV O
ATOM   1200  H1  TIP3 57372    -14.563 -18.902  54.621  1.00  0.00      SOLV H
ATOM   1201  H2  TIP3 57372    -15.753 -19.831  54.510  1.00  0.00      SOLV H
ATOM   1202  OH2 TIP3 57373    -10.504 -15.144  59.087  1.00  0.00      SOLV O
ATOM   1203  H1  TIP3 57373    -11.106 -14.396  59.277  1.00  0.00      SOLV H
ATOM   1204  H2  TIP3 57373    -10.997 -15.873  59.509  1.00  0.00      SOLV H
ATOM   1205  OH2 TIP3 57374    -11.513 -11.003  65.562  1.00  0.00      SOLV O
ATOM   1206  H1  TIP3 57374    -11.257 -10.107  65.291  1.00  0.00      SOLV H
ATOM   1207  H2  TIP3 57374    -10.799 -11.234  66.179  1.00  0.00      SOLV H
ATOM   1208  OH2 TIP3 57375    -13.420 -10.812  58.696  1.00  0.00      SOLV O
ATOM   1209  H1  TIP3 57375    -14.365 -11.023  58.847  1.00  0.00      SOLV H
ATOM   1210  H2  TIP3 57375    -13.374  -9.901  59.036  1.00  0.00      SOLV H
ATOM   1211  OH2 TIP3 57376     -6.850 -13.694  65.222  1.00  0.00      SOLV O
ATOM   1212  H1  TIP3 57376     -7.105 -14.036  66.106  1.00  0.00      SOLV H
ATOM   1213  H2  TIP3 57376     -5.993 -14.122  65.083  1.00  0.00      SOLV H
ATOM   1214  OH2 TIP3 57377     -4.951 -11.880  54.297  1.00  0.00      SOLV O
ATOM   1215  H1  TIP3 57377     -4.541 -12.231  55.117  1.00  0.00      SOLV H
ATOM   1216  H2  TIP3 57377     -5.818 -12.316  54.345  1.00  0.00      SOLV H
ATOM   1217  OH2 TIP3 57378     -5.707  -8.428  67.617  1.00  0.00      SOLV O
ATOM   1218  H1  TIP3 57378     -6.249  -9.104  67.172  1.00  0.00      SOLV H
ATOM   1219  H2  TIP3 57378     -5.810  -7.665  67.008  1.00  0.00      SOLV H
ATOM   1220  OH2 TIP3 57379     -2.176  -6.288  54.591  1.00  0.00      SOLV O
ATOM   1221  H1  TIP3 57379     -1.803  -5.434  54.312  1.00  0.00      SOLV H
ATOM   1222  H2  TIP3 57379     -3.088  -5.995  54.800  1.00  0.00      SOLV H
ATOM   1223  OH2 TIP3 57380    -12.664 -24.384  66.893  1.00  0.00      SOLV O
ATOM   1224  H1  TIP3 57380    -13.627 -24.316  67.048  1.00  0.00      SOLV H
ATOM   1225  H2  TIP3 57380    -12.502 -25.155  67.449  1.00  0.00      SOLV H
ATOM   1226  OH2 TIP3 57381     -3.716 -12.827  56.603  1.00  0.00      SOLV O
ATOM   1227  H1  TIP3 57381     -3.762 -13.684  57.073  1.00  0.00      SOLV H
ATOM   1228  H2  TIP3 57381     -2.774 -12.606  56.717  1.00  0.00      SOLV H
ATOM   1229  OH2 TIP3 57382    -16.904 -13.341  65.456  1.00  0.00      SOLV O
ATOM   1230  H1  TIP3 57382    -16.461 -14.195  65.542  1.00  0.00      SOLV H
ATOM   1231  H2  TIP3 57382    -16.903 -13.041  66.372  1.00  0.00      SOLV H
ATOM   1232  OH2 TIP3 57383    -10.855 -12.829  52.777  1.00  0.00      SOLV O
ATOM   1233  H1  TIP3 57383    -10.517 -13.563  52.232  1.00  0.00      SOLV H
ATOM   1234  H2  TIP3 57383    -11.168 -13.307  53.573  1.00  0.00      SOLV H
ATOM   1235  OH2 TIP3 57384    -11.878 -13.629  55.221  1.00  0.00      SOLV O
ATOM   1236  H1  TIP3 57384    -11.444 -14.027  55.985  1.00  0.00      SOLV H
ATOM   1237  H2  TIP3 57384    -12.076 -12.723  55.540  1.00  0.00      SOLV H
ATOM   1238  OH2 TIP3 57385    -14.218 -17.405  55.803  1.00  0.00      SOLV O
ATOM   1239  H1  TIP3 57385    -15.055 -17.254  56.294  1.00  0.00      SOLV H
ATOM   1240  H2  TIP3 57385    -14.084 -16.519  55.420  1.00  0.00      SOLV H
ATOM   1241  OH2 TIP3 57386     -4.359 -21.744  66.012  1.00  0.00      SOLV O
ATOM   1242  H1  TIP3 57386     -3.743 -21.417  66.685  1.00  0.00      SOLV H
ATOM   1243  H2  TIP3 57386     -4.466 -22.685  66.262  1.00  0.00      SOLV H
ATOM   1244  OH2 TIP3 57387     -3.426 -21.899  57.183  1.00  0.00      SOLV O
ATOM   1245  H1  TIP3 57387     -3.448 -21.376  56.358  1.00  0.00      SOLV H
ATOM   1246  H2  TIP3 57387     -3.223 -21.214  57.851  1.00  0.00      SOLV H
ATOM   1247  OH2 TIP3 57388     -9.722 -11.180  55.922  1.00  0.00      SOLV O
ATOM   1248  H1  TIP3 57388    -10.685 -11.059  56.035  1.00  0.00      SOLV H
ATOM   1249  H2  TIP3 57388     -9.506 -10.440  55.342  1.00  0.00      SOLV H
ATOM   1250  OH2 TIP3 57389     -6.763 -21.075  57.938  1.00  0.00      SOLV O
ATOM   1251  H1  TIP3 57389     -6.232 -20.260  58.059  1.00  0.00      SOLV H
ATOM   1252  H2  TIP3 57389     -6.969 -21.321  58.863  1.00  0.00      SOLV H
ATOM   1253  OH2 TIP3 57390     -6.509 -19.842  67.031  1.00  0.00      SOLV O
ATOM   1254  H1  TIP3 57390     -6.659 -19.450  67.911  1.00  0.00      SOLV H
ATOM   1255  H2  TIP3 57390     -5.776 -20.457  67.192  1.00  0.00      SOLV H
ATOM   1256  OH2 TIP3 57391     -5.054 -23.578  58.781  1.00  0.00      SOLV O
ATOM   1257  H1  TIP3 57391     -5.481 -23.054  59.483  1.00  0.00      SOLV H
ATOM   1258  H2  TIP3 57391     -4.514 -22.891  58.332  1.00  0.00      SOLV H
ATOM   1259  OH2 TIP3 57392    -12.523 -11.038  55.983  1.00  0.00      SOLV O
ATOM   1260  H1  TIP3 57392    -12.797 -10.251  55.459  1.00  0.00      SOLV H
ATOM   1261  H2  TIP3 57392    -12.927 -10.848  56.852  1.00  0.00      SOLV H
ATOM   1262  OH2 TIP3 57393     -9.416 -23.922  55.508  1.00  0.00      SOLV O
ATOM   1263  H1  TIP3 57393     -9.757 -23.132  55.964  1.00  0.00      SOLV H
ATOM   1264  H2  TIP3 57393     -8.482 -23.910  55.804  1.00  0.00      SOLV H
ATOM   1265  OH2 TIP3 57394     -0.002 -19.822  68.017  1.00  0.00      SOLV O
ATOM   1266  H1  TIP3 57394     -0.964 -19.982  67.886  1.00  0.00      SOLV H
ATOM   1267  H2  TIP3 57394      0.291 -19.864  67.096  1.00  0.00      SOLV H
ATOM   1268  OH2 TIP3 57395     -2.610 -16.781  61.963  1.00  0.00      SOLV O
ATOM   1269  H1  TIP3 57395     -3.245 -17.486  61.735  1.00  0.00      SOLV H
ATOM   1270  H2  TIP3 57395     -1.927 -17.277  62.466  1.00  0.00      SOLV H
ATOM   1271  OH2 TIP3 57396    -14.505 -14.810  54.550  1.00  0.00      SOLV O
ATOM   1272  H1  TIP3 57396    -14.148 -13.969  54.870  1.00  0.00      SOLV H
ATOM   1273  H2  TIP3 57396    -13.834 -15.034  53.875  1.00  0.00      SOLV H
ATOM   1274  OH2 TIP3 57397    -13.732 -22.237  53.812  1.00  0.00      SOLV O
ATOM   1275  H1  TIP3 57397    -14.020 -21.314  53.963  1.00  0.00      SOLV H
ATOM   1276  H2  TIP3 57397    -14.493 -22.618  53.360  1.00  0.00      SOLV H
ATOM   1277  OH2 TIP3 57398     -4.678  -7.674  63.682  1.00  0.00      SOLV O
ATOM   1278  H1  TIP3 57398     -5.020  -7.098  62.968  1.00  0.00      SOLV H
ATOM   1279  H2  TIP3 57398     -3.772  -7.308  63.763  1.00  0.00      SOLV H
ATOM   1280  OH2 TIP3 57399    -11.207 -26.817  62.415  1.00  0.00      SOLV O
ATOM   1281  H1  TIP3 57399    -11.375 -26.880  61.448  1.00  0.00      SOLV H
ATOM   1282  H2  TIP3 57399    -11.322 -27.746  62.699  1.00  0.00      SOLV H
ATOM   1283  OH2 TIP3 57400    -16.790 -14.052  58.544  1.00  0.00      SOLV O
ATOM   1284  H1  TIP3 57400    -17.752 -13.981  58.598  1.00  0.00      SOLV H
ATOM   1285  H2  TIP3 57400    -16.620 -13.513  57.754  1.00  0.00      SOLV H
ATOM   1286  OH2 TIP3 57401    -18.410 -11.788  69.942  1.00  0.00      SOLV O
ATOM   1287  H1  TIP3 57401    -17.748 -11.863  70.653  1.00  0.00      SOLV H
ATOM   1288  H2  TIP3 57401    -18.534 -12.723  69.697  1.00  0.00      SOLV H
ATOM   1289  OH2 TIP3 57402    -13.660 -11.315  71.543  1.00  0.00      SOLV O
ATOM   1290  H1  TIP3 57402    -12.760 -11.571  71.775  1.00  0.00      SOLV H
ATOM   1291  H2  TIP3 57402    -13.724 -11.660  70.631  1.00  0.00      SOLV H
ATOM   1292  OH2 TIP3 57403     -9.563 -10.423  52.967  1.00  0.00      SOLV O
ATOM   1293  H1  TIP3 57403    -10.064 -11.273  53.008  1.00  0.00      SOLV H
ATOM   1294  H2  TIP3 57403     -8.717 -10.746  52.611  1.00  0.00      SOLV H
ATOM   1295  OH2 TIP3 57404     -6.956 -10.733  70.268  1.00  0.00      SOLV O
ATOM   1296  H1  TIP3 57404     -7.008 -11.640  70.640  1.00  0.00      SOLV H
ATOM   1297  H2  TIP3 57404     -6.326 -10.290  70.863  1.00  0.00      SOLV H
ATOM   1298  OH2 TIP3 57405     -5.248  -9.100  53.145  1.00  0.00      SOLV O
ATOM   1299  H1  TIP3 57405     -4.740  -9.801  53.584  1.00  0.00      SOLV H
ATOM   1300  H2  TIP3 57405     -4.598  -8.734  52.514  1.00  0.00      SOLV H
ATOM   1301  OH2 TIP3 57406    -16.353 -17.692  70.761  1.00  0.00      SOLV O
ATOM   1302  H1  TIP3 57406    -16.183 -18.636  70.736  1.00  0.00      SOLV H
ATOM   1303  H2  TIP3 57406    -17.253 -17.669  70.372  1.00  0.00      SOLV H
ATOM   1304  OH2 TIP3 57407    -12.490 -16.044  52.890  1.00  0.00      SOLV O
ATOM   1305  H1  TIP3 57407    -12.075 -16.606  53.561  1.00  0.00      SOLV H
ATOM   1306  H2  TIP3 57407    -11.700 -15.770  52.379  1.00  0.00      SOLV H
ATOM   1307  OH2 TIP3 57408    -10.169 -15.481  70.309  1.00  0.00      SOLV O
ATOM   1308  H1  TIP3 57408    -10.520 -15.301  69.420  1.00  0.00      SOLV H
ATOM   1309  H2  TIP3 57408     -9.721 -16.348  70.179  1.00  0.00      SOLV H
ATOM   1310  OH2 TIP3 57409     -7.682 -13.073  52.711  1.00  0.00      SOLV O
ATOM   1311  H1  TIP3 57409     -7.927 -13.144  53.652  1.00  0.00      SOLV H
ATOM   1312  H2  TIP3 57409     -7.552 -14.021  52.485  1.00  0.00      SOLV H
ATOM   1313  OH2 TIP3 57410     -4.720 -13.725  67.753  1.00  0.00      SOLV O
ATOM   1314  H1  TIP3 57410     -4.133 -12.964  67.585  1.00  0.00      SOLV H
ATOM   1315  H2  TIP3 57410     -5.594 -13.309  67.677  1.00  0.00      SOLV H
ATOM   1316  OH2 TIP3 57411    -10.630 -17.425  55.351  1.00  0.00      SOLV O
ATOM   1317  H1  TIP3 57411    -11.012 -18.094  55.939  1.00  0.00      SOLV H
ATOM   1318  H2  TIP3 57411    -10.156 -17.976  54.696  1.00  0.00      SOLV H
ATOM   1319  OH2 TIP3 57412    -10.611 -19.747  67.646  1.00  0.00      SOLV O
ATOM   1320  H1  TIP3 57412    -11.468 -19.312  67.825  1.00  0.00      SOLV H
ATOM   1321  H2  TIP3 57412    -10.271 -19.211  66.907  1.00  0.00      SOLV H
ATOM   1322  OH2 TIP3 57413     -9.065 -18.878  53.552  1.00  0.00      SOLV O
ATOM   1323  H1  TIP3 57413     -9.192 -18.778  52.586  1.00  0.00      SOLV H
ATOM   1324  H2  TIP3 57413     -8.191 -18.454  53.676  1.00  0.00      SOLV H
ATOM   1325  OH2 TIP3 57414     -6.714 -15.595  71.088  1.00  0.00      SOLV O
ATOM   1326  H1  TIP3 57414     -5.802 -15.421  70.825  1.00  0.00      SOLV H
ATOM   1327  H2  TIP3 57414     -6.632 -16.456  71.538  1.00  0.00      SOLV H
ATOM   1328  OH2 TIP3 57415     -1.025 -13.484  53.017  1.00  0.00      SOLV O
ATOM   1329  H1  TIP3 57415     -1.078 -13.863  52.121  1.00  0.00      SOLV H
ATOM   1330  H2  TIP3 57415     -1.389 -12.586  52.840  1.00  0.00      SOLV H
ATOM   1331  OH2 TIP3 57416     -9.240 -21.962  68.631  1.00  0.00      SOLV O
ATOM   1332  H1  TIP3 57416     -8.999 -22.595  67.927  1.00  0.00      SOLV H
ATOM   1333  H2  TIP3 57416     -9.673 -21.245  68.117  1.00  0.00      SOLV H
ATOM   1334  OH2 TIP3 57417     -8.462 -23.495  66.270  1.00  0.00      SOLV O
ATOM   1335  H1  TIP3 57417     -8.138 -22.835  65.620  1.00  0.00      SOLV H
ATOM   1336  H2  TIP3 57417     -9.282 -23.810  65.824  1.00  0.00      SOLV H
ATOM   1337  OH2 TIP3 57418     -8.833 -17.848  66.473  1.00  0.00      SOLV O
ATOM   1338  H1  TIP3 57418     -8.045 -17.659  65.952  1.00  0.00      SOLV H
ATOM   1339  H2  TIP3 57418     -9.469 -17.184  66.140  1.00  0.00      SOLV H
ATOM   1340  OH2 TIP3 57419     -3.957 -18.465  71.376  1.00  0.00      SOLV O
ATOM   1341  H1  TIP3 57419     -3.403 -19.262  71.422  1.00  0.00      SOLV H
ATOM   1342  H2  TIP3 57419     -3.295 -17.763  71.419  1.00  0.00      SOLV H
ATOM   1343  OH2 TIP3 57420     -3.603 -15.350  69.578  1.00  0.00      SOLV O
ATOM   1344  H1  TIP3 57420     -4.136 -14.779  68.975  1.00  0.00      SOLV H
ATOM   1345  H2  TIP3 57420     -2.709 -14.991  69.380  1.00  0.00      SOLV H
ATOM   1346  OH2 TIP3 57421    -11.451 -20.935  70.374  1.00  0.00      SOLV O
ATOM   1347  H1  TIP3 57421    -11.913 -21.752  70.200  1.00  0.00      SOLV H
ATOM   1348  H2  TIP3 57421    -10.562 -21.113  70.018  1.00  0.00      SOLV H
ATOM   1349  OH2 TIP3 57422     -6.873 -25.650  66.620  1.00  0.00      SOLV O
ATOM   1350  H1  TIP3 57422     -7.393 -24.820  66.506  1.00  0.00      SOLV H
ATOM   1351  H2  TIP3 57422     -7.442 -26.291  66.143  1.00  0.00      SOLV H
ATOM   1352  OH2 TIP3 57423     -7.078 -21.215  70.248  1.00  0.00      SOLV O
ATOM   1353  H1  TIP3 57423     -7.343 -21.461  71.148  1.00  0.00      SOLV H
ATOM   1354  H2  TIP3 57423     -7.834 -21.540  69.713  1.00  0.00      SOLV H
ATOM   1355  OH2 TIP3 57424     -4.312 -21.064  69.271  1.00  0.00      SOLV O
ATOM   1356  H1  TIP3 57424     -5.198 -21.332  69.571  1.00  0.00      SOLV H
ATOM   1357  H2  TIP3 57424     -3.734 -21.465  69.953  1.00  0.00      SOLV H
ATOM   1358  OH2 TIP3 57425     -2.283 -21.722  71.185  1.00  0.00      SOLV O
ATOM   1359  H1  TIP3 57425     -2.061 -22.680  71.190  1.00  0.00      SOLV H
ATOM   1360  H2  TIP3 57425     -2.665 -21.578  72.082  1.00  0.00      SOLV H
ATOM   1361  OH2 TIP3 57426     -6.366 -25.948  69.210  1.00  0.00      SOLV O
ATOM   1362  H1  TIP3 57426     -5.494 -26.396  69.274  1.00  0.00      SOLV H
ATOM   1363  H2  TIP3 57426     -6.506 -25.891  68.242  1.00  0.00      SOLV H
ATOM   1364  OH2 TIP3 57427     -6.650 -24.259  71.277  1.00  0.00      SOLV O
ATOM   1365  H1  TIP3 57427     -6.475 -24.938  70.588  1.00  0.00      SOLV H
ATOM   1366  H2  TIP3 57427     -7.500 -23.912  71.003  1.00  0.00      SOLV H
ATOM   1367  OH2 TIP3 57428    -12.799  -8.611  54.687  1.00  0.00      SOLV O
ATOM   1368  H1  TIP3 57428    -11.853  -8.377  54.652  1.00  0.00      SOLV H
ATOM   1369  H2  TIP3 57428    -13.112  -8.164  53.882  1.00  0.00      SOLV H
ATOM   1370  OH2 TIP3 57429    -17.002 -15.880  54.050  1.00  0.00      SOLV O
ATOM   1371  H1  TIP3 57429    -16.117 -15.512  54.257  1.00  0.00      SOLV H
ATOM   1372  H2  TIP3 57429    -16.779 -16.589  53.407  1.00  0.00      SOLV H
ATOM   1373  OH2 TIP3 57430    -19.885 -11.260  59.114  1.00  0.00      SOLV O
ATOM   1374  H1  TIP3 57430    -20.392 -11.887  58.547  1.00  0.00      SOLV H
ATOM   1375  H2  TIP3 57430    -19.475 -11.885  59.752  1.00  0.00      SOLV H
ATOM   1376  OH2 TIP3 57431    -18.588 -12.834  60.893  1.00  0.00      SOLV O
ATOM   1377  H1  TIP3 57431    -18.649 -13.774  61.118  1.00  0.00      SOLV H
ATOM   1378  H2  TIP3 57431    -18.447 -12.446  61.775  1.00  0.00      SOLV H
ATOM   1379  OH2 TIP3 57432     -2.371  -6.225  63.943  1.00  0.00      SOLV O
ATOM   1380  H1  TIP3 57432     -2.358  -6.074  64.903  1.00  0.00      SOLV H
ATOM   1381  H2  TIP3 57432     -1.832  -5.495  63.613  1.00  0.00      SOLV H
ATOM   1382  OH2 TIP3 57433     -2.592  -6.748  66.783  1.00  0.00      SOLV O
ATOM   1383  H1  TIP3 57433     -2.820  -7.633  66.428  1.00  0.00      SOLV H
ATOM   1384  H2  TIP3 57433     -1.963  -7.007  67.472  1.00  0.00      SOLV H
ATOM   1385  OH2 TIP3 57434     -2.646 -11.323  71.488  1.00  0.00      SOLV O
ATOM   1386  H1  TIP3 57434     -3.488 -11.601  71.889  1.00  0.00      SOLV H
ATOM   1387  H2  TIP3 57434     -2.496 -10.446  71.893  1.00  0.00      SOLV H
ATOM   1388  OH2 TIP3 57435     -0.850 -12.462  56.952  1.00  0.00      SOLV O
ATOM   1389  H1  TIP3 57435     -0.201 -11.749  57.107  1.00  0.00      SOLV H
ATOM   1390  H2  TIP3 57435     -0.586 -13.097  57.654  1.00  0.00      SOLV H
ATOM   1391  OH2 TIP3 57436      0.214 -14.115  58.821  1.00  0.00      SOLV O
ATOM   1392  H1  TIP3 57436     -0.392 -14.816  59.147  1.00  0.00      SOLV H
ATOM   1393  H2  TIP3 57436      0.644 -13.796  59.637  1.00  0.00      SOLV H
ATOM   1394  OH2 TIP3 57437     -0.895 -11.590  63.941  1.00  0.00      SOLV O
ATOM   1395  H1  TIP3 57437     -0.105 -11.816  63.420  1.00  0.00      SOLV H
ATOM   1396  H2  TIP3 57437     -1.126 -10.714  63.579  1.00  0.00      SOLV H
ATOM   1397  OH2 TIP3 57438     -3.350  -9.436  66.158  1.00  0.00      SOLV O
ATOM   1398  H1  TIP3 57438     -4.191  -9.299  66.625  1.00  0.00      SOLV H
ATOM   1399  H2  TIP3 57438     -3.649  -9.867  65.326  1.00  0.00      SOLV H
ATOM   1400  OH2 TIP3 57439      0.494 -14.169  55.205  1.00  0.00      SOLV O
ATOM   1401  H1  TIP3 57439     -0.097 -14.020  54.431  1.00  0.00      SOLV H
ATOM   1402  H2  TIP3 57439      0.061 -13.579  55.852  1.00  0.00      SOLV H
ATOM   1403  OH2 TIP3 57440     -0.047 -17.329  53.724  1.00  0.00      SOLV O
ATOM   1404  H1  TIP3 57440     -0.318 -16.703  53.043  1.00  0.00      SOLV H
ATOM   1405  H2  TIP3 57440     -0.109 -18.186  53.247  1.00  0.00      SOLV H
ATOM   1406  OH2 TIP3 57441     -1.493 -16.243  59.440  1.00  0.00      SOLV O
ATOM   1407  H1  TIP3 57441     -1.248 -17.174  59.303  1.00  0.00      SOLV H
ATOM   1408  H2  TIP3 57441     -1.845 -16.258  60.354  1.00  0.00      SOLV H
ATOM   1409  OH2 TIP3 57442    -16.265 -19.359  63.413  1.00  0.00      SOLV O
ATOM   1410  H1  TIP3 57442    -16.071 -19.320  62.454  1.00  0.00      SOLV H
ATOM   1411  H2  TIP3 57442    -15.370 -19.227  63.796  1.00  0.00      SOLV H
ATOM   1412  OH2 TIP3 57443     -1.251 -14.112  69.178  1.00  0.00      SOLV O
ATOM   1413  H1  TIP3 57443     -0.395 -14.596  69.164  1.00  0.00      SOLV H
ATOM   1414  H2  TIP3 57443     -0.980 -13.211  68.939  1.00  0.00      SOLV H
ATOM   1415  OH2 TIP3 57444      0.880 -15.640  69.599  1.00  0.00      SOLV O
ATOM   1416  H1  TIP3 57444      0.191 -16.340  69.569  1.00  0.00      SOLV H
ATOM   1417  H2  TIP3 57444      1.682 -16.203  69.628  1.00  0.00      SOLV H
ATOM   1418  OH2 TIP3 57445     -0.013 -19.922  52.881  1.00  0.00      SOLV O
ATOM   1419  H1  TIP3 57445      0.700 -20.214  53.482  1.00  0.00      SOLV H
ATOM   1420  H2  TIP3 57445     -0.663 -20.643  52.916  1.00  0.00      SOLV H
ATOM   1421  OH2 TIP3 57446     -0.871 -18.651  57.847  1.00  0.00      SOLV O
ATOM   1422  H1  TIP3 57446     -0.305 -19.455  57.902  1.00  0.00      SOLV H
ATOM   1423  H2  TIP3 57446     -0.255 -18.028  57.430  1.00  0.00      SOLV H
ATOM   1424  OH2 TIP3 57447     -0.525 -17.981  63.281  1.00  0.00      SOLV O
ATOM   1425  H1  TIP3 57447      0.315 -17.469  63.227  1.00  0.00      SOLV H
ATOM   1426  H2  TIP3 57447     -0.696 -17.899  64.237  1.00  0.00      SOLV H
ATOM   1427  OH2 TIP3 57448     -0.692 -17.260  66.018  1.00  0.00      SOLV O
ATOM   1428  H1  TIP3 57448     -1.611 -17.191  66.358  1.00  0.00      SOLV H
ATOM   1429  H2  TIP3 57448     -0.481 -16.322  65.825  1.00  0.00      SOLV H
ATOM   1430  OH2 TIP3 57449      3.439 -22.088  71.362  1.00  0.00      SOLV O
ATOM   1431  H1  TIP3 57449      4.109 -22.578  70.845  1.00  0.00      SOLV H
ATOM   1432  H2  TIP3 57449      3.260 -21.310  70.796  1.00  0.00      SOLV H
ATOM   1433  OH2 TIP3 57450      0.628 -20.992  57.848  1.00  0.00      SOLV O
ATOM   1434  H1  TIP3 57450      0.947 -21.328  58.711  1.00  0.00      SOLV H
ATOM   1435  H2  TIP3 57450      0.217 -21.796  57.475  1.00  0.00      SOLV H
ATOM   1436  OH2 TIP3 57451    -13.380 -25.082  62.415  1.00  0.00      SOLV O
ATOM   1437  H1  TIP3 57451    -12.654 -25.704  62.607  1.00  0.00      SOLV H
ATOM   1438  H2  TIP3 57451    -13.039 -24.264  62.813  1.00  0.00      SOLV H
ATOM   1439  OH2 TIP3 57452    -15.937 -22.871  63.437  1.00  0.00      SOLV O
ATOM   1440  H1  TIP3 57452    -15.339 -22.786  62.673  1.00  0.00      SOLV H
ATOM   1441  H2  TIP3 57452    -15.867 -21.985  63.810  1.00  0.00      SOLV H
ATOM   1442  OH2 TIP3 57453      2.320 -20.292  69.669  1.00  0.00      SOLV O
ATOM   1443  H1  TIP3 57453      1.343 -20.259  69.675  1.00  0.00      SOLV H
ATOM   1444  H2  TIP3 57453      2.471 -20.811  68.862  1.00  0.00      SOLV H
ATOM   1445  OH2 TIP3 57454      2.304 -20.371  54.415  1.00  0.00      SOLV O
ATOM   1446  H1  TIP3 57454      2.926 -20.916  53.893  1.00  0.00      SOLV H
ATOM   1447  H2  TIP3 57454      2.806 -19.545  54.537  1.00  0.00      SOLV H
ATOM   1448  OH2 TIP3 57455    -14.299 -26.264  57.480  1.00  0.00      SOLV O
ATOM   1449  H1  TIP3 57455    -15.256 -26.440  57.425  1.00  0.00      SOLV H
ATOM   1450  H2  TIP3 57455    -14.176 -25.550  56.823  1.00  0.00      SOLV H
ATOM   1451  OH2 TIP3 57456     -5.453  -7.194  59.480  1.00  0.00      SOLV O
ATOM   1452  H1  TIP3 57456     -4.731  -7.217  58.820  1.00  0.00      SOLV H
ATOM   1453  H2  TIP3 57456     -5.095  -6.599  60.150  1.00  0.00      SOLV H
ATOM   1454  OH2 TIP3 57457    -13.920 -27.527  65.759  1.00  0.00      SOLV O
ATOM   1455  H1  TIP3 57457    -14.470 -27.828  66.491  1.00  0.00      SOLV H
ATOM   1456  H2  TIP3 57457    -14.566 -26.997  65.242  1.00  0.00      SOLV H
ATOM   1457  OH2 TIP3 57458    -16.328 -14.143  70.019  1.00  0.00      SOLV O
ATOM   1458  H1  TIP3 57458    -17.127 -14.463  69.555  1.00  0.00      SOLV H
ATOM   1459  H2  TIP3 57458    -16.439 -14.541  70.893  1.00  0.00      SOLV H
ATOM   1460  OH2 TIP3 57459    -13.841 -12.385  66.250  1.00  0.00      SOLV O
ATOM   1461  H1  TIP3 57459    -14.462 -11.698  65.952  1.00  0.00      SOLV H
ATOM   1462  H2  TIP3 57459    -12.994 -11.960  65.999  1.00  0.00      SOLV H
ATOM   1463  OH2 TIP3 57460    -10.226  -9.682  69.183  1.00  0.00      SOLV O
ATOM   1464  H1  TIP3 57460    -10.007  -9.852  70.119  1.00  0.00      SOLV H
ATOM   1465  H2  TIP3 57460     -9.559  -9.002  68.941  1.00  0.00      SOLV H
ATOM   1466  OH2 TIP3 57461     -8.510  -7.661  68.519  1.00  0.00      SOLV O
ATOM   1467  H1  TIP3 57461     -7.637  -7.971  68.229  1.00  0.00      SOLV H
ATOM   1468  H2  TIP3 57461     -8.284  -7.189  69.347  1.00  0.00      SOLV H
ATOM   1469  OH2 TIP3 57462      2.000 -22.382  67.548  1.00  0.00      SOLV O
ATOM   1470  H1  TIP3 57462      1.142 -22.423  67.090  1.00  0.00      SOLV H
ATOM   1471  H2  TIP3 57462      2.447 -23.179  67.185  1.00  0.00      SOLV H
ATOM   1472  OH2 TIP3 57463    -17.405 -10.247  66.298  1.00  0.00      SOLV O
ATOM   1473  H1  TIP3 57463    -18.268 -10.000  65.910  1.00  0.00      SOLV H
ATOM   1474  H2  TIP3 57463    -17.678 -10.473  67.193  1.00  0.00      SOLV H
ATOM   1475  OH2 TIP3 57464    -14.867  -9.777  65.399  1.00  0.00      SOLV O
ATOM   1476  H1  TIP3 57464    -15.779  -9.936  65.740  1.00  0.00      SOLV H
ATOM   1477  H2  TIP3 57464    -15.063  -9.261  64.596  1.00  0.00      SOLV H
ATOM   1478  OH2 TIP3 57465    -10.420  -8.312  64.573  1.00  0.00      SOLV O
ATOM   1479  H1  TIP3 57465    -11.039  -8.011  63.881  1.00  0.00      SOLV H
ATOM   1480  H2  TIP3 57465    -10.551  -7.625  65.258  1.00  0.00      SOLV H
ATOM   1481  OH2 TIP3 57466     -7.873  -8.643  65.545  1.00  0.00      SOLV O
ATOM   1482  H1  TIP3 57466     -8.777  -8.679  65.173  1.00  0.00      SOLV H
ATOM   1483  H2  TIP3 57466     -7.665  -7.705  65.437  1.00  0.00      SOLV H
ATOM   1484  OH2 TIP3 57467     -5.992  -6.308  65.807  1.00  0.00      SOLV O
ATOM   1485  H1  TIP3 57467     -6.291  -5.418  65.519  1.00  0.00      SOLV H
ATOM   1486  H2  TIP3 57467     -5.601  -6.664  64.982  1.00  0.00      SOLV H
ATOM   1487  OH2 TIP3 57468    -17.444 -11.648  63.238  1.00  0.00      SOLV O
ATOM   1488  H1  TIP3 57468    -17.332 -12.133  64.086  1.00  0.00      SOLV H
ATOM   1489  H2  TIP3 57468    -16.581 -11.836  62.813  1.00  0.00      SOLV H
ATOM   1490  OH2 TIP3 57469    -15.089 -12.237  61.920  1.00  0.00      SOLV O
ATOM   1491  H1  TIP3 57469    -14.880 -13.167  62.147  1.00  0.00      SOLV H
ATOM   1492  H2  TIP3 57469    -14.296 -11.769  62.246  1.00  0.00      SOLV H
ATOM   1493  OH2 TIP3 57470    -12.711 -10.900  62.766  1.00  0.00      SOLV O
ATOM   1494  H1  TIP3 57470    -12.249 -11.715  62.497  1.00  0.00      SOLV H
ATOM   1495  H2  TIP3 57470    -12.641 -10.967  63.731  1.00  0.00      SOLV H
ATOM   1496  OH2 TIP3 57471     -4.725 -23.230  61.872  1.00  0.00      SOLV O
ATOM   1497  H1  TIP3 57471     -5.142 -24.073  62.134  1.00  0.00      SOLV H
ATOM   1498  H2  TIP3 57471     -3.947 -23.531  61.378  1.00  0.00      SOLV H
ATOM   1499  OH2 TIP3 57472      0.775 -23.397  62.008  1.00  0.00      SOLV O
ATOM   1500  H1  TIP3 57472      1.166 -22.656  61.495  1.00  0.00      SOLV H
ATOM   1501  H2  TIP3 57472     -0.165 -23.359  61.744  1.00  0.00      SOLV H
ATOM   1502  OH2 TIP3 57473      1.923 -21.653  60.228  1.00  0.00      SOLV O
ATOM   1503  H1  TIP3 57473      2.781 -21.940  59.847  1.00  0.00      SOLV H
ATOM   1504  H2  TIP3 57473      2.097 -20.694  60.361  1.00  0.00      SOLV H
ATOM   1505  OH2 TIP3 57474    -11.443 -27.097  59.669  1.00  0.00      SOLV O
ATOM   1506  H1  TIP3 57474    -12.206 -27.549  59.257  1.00  0.00      SOLV H
ATOM   1507  H2  TIP3 57474    -10.755 -27.794  59.586  1.00  0.00      SOLV H
ATOM   1508  OH2 TIP3 57475    -12.558 -27.699  55.386  1.00  0.00      SOLV O
ATOM   1509  H1  TIP3 57475    -12.288 -26.868  54.957  1.00  0.00      SOLV H
ATOM   1510  H2  TIP3 57475    -13.188 -27.381  56.057  1.00  0.00      SOLV H
ATOM   1511  OH2 TIP3 57476     -7.058 -25.763  59.518  1.00  0.00      SOLV O
ATOM   1512  H1  TIP3 57476     -6.439 -25.021  59.438  1.00  0.00      SOLV H
ATOM   1513  H2  TIP3 57476     -7.196 -25.806  60.471  1.00  0.00      SOLV H
ATOM   1514  OH2 TIP3 57477     -1.851 -23.715  61.128  1.00  0.00      SOLV O
ATOM   1515  H1  TIP3 57477     -1.848 -23.701  60.165  1.00  0.00      SOLV H
ATOM   1516  H2  TIP3 57477     -1.980 -24.672  61.319  1.00  0.00      SOLV H
ATOM   1517  OH2 TIP3 57478     -0.676 -23.251  56.778  1.00  0.00      SOLV O
ATOM   1518  H1  TIP3 57478     -1.600 -22.957  56.716  1.00  0.00      SOLV H
ATOM   1519  H2  TIP3 57478     -0.789 -24.187  57.049  1.00  0.00      SOLV H
ATOM   1520  OH2 TIP3 57479    -17.874 -12.624  56.437  1.00  0.00      SOLV O
ATOM   1521  H1  TIP3 57479    -18.535 -12.933  55.788  1.00  0.00      SOLV H
ATOM   1522  H2  TIP3 57479    -18.230 -11.739  56.603  1.00  0.00      SOLV H
ATOM   1523  OH2 TIP3 57480    -11.376 -25.337  53.916  1.00  0.00      SOLV O
ATOM   1524  H1  TIP3 57480    -10.648 -25.678  53.370  1.00  0.00      SOLV H
ATOM   1525  H2  TIP3 57480    -10.895 -24.810  54.582  1.00  0.00      SOLV H
ATOM   1526  OH2 TIP3 57481     -6.833 -23.349  56.414  1.00  0.00      SOLV O
ATOM   1527  H1  TIP3 57481     -6.345 -23.818  57.106  1.00  0.00      SOLV H
ATOM   1528  H2  TIP3 57481     -6.961 -22.490  56.872  1.00  0.00      SOLV H
ATOM   1529  OH2 TIP3 57482    -10.042  -8.417  54.747  1.00  0.00      SOLV O
ATOM   1530  H1  TIP3 57482     -9.152  -8.025  54.637  1.00  0.00      SOLV H
ATOM   1531  H2  TIP3 57482    -10.009  -9.075  54.016  1.00  0.00      SOLV H
ATOM   1532  OH2 TIP3 57483     -3.507  -6.697  57.542  1.00  0.00      SOLV O
ATOM   1533  H1  TIP3 57483     -3.395  -7.568  57.085  1.00  0.00      SOLV H
ATOM   1534  H2  TIP3 57483     -3.827  -6.143  56.801  1.00  0.00      SOLV H
ATOM   1535  OH2 TIP3 57484    -16.517 -11.133  53.368  1.00  0.00      SOLV O
ATOM   1536  H1  TIP3 57484    -16.845 -11.087  54.279  1.00  0.00      SOLV H
ATOM   1537  H2  TIP3 57484    -15.593 -11.426  53.476  1.00  0.00      SOLV H
ATOM   1538  OH2 TIP3 57485     -1.280 -24.195  70.809  1.00  0.00      SOLV O
ATOM   1539  H1  TIP3 57485     -1.319 -24.863  71.518  1.00  0.00      SOLV H
ATOM   1540  H2  TIP3 57485     -0.324 -24.086  70.627  1.00  0.00      SOLV H
ATOM   1541  OH2 TIP3 57486     -3.839  -8.205  69.700  1.00  0.00      SOLV O
ATOM   1542  H1  TIP3 57486     -4.473  -8.568  69.047  1.00  0.00      SOLV H
ATOM   1543  H2  TIP3 57486     -4.228  -7.317  69.819  1.00  0.00      SOLV H
ATOM   1544  OH2 TIP3 57487     11.857  -9.157  59.604  1.00  0.00      SOLV O
ATOM   1545  H1  TIP3 57487     11.499  -8.245  59.563  1.00  0.00      SOLV H
ATOM   1546  H2  TIP3 57487     11.261  -9.608  58.984  1.00  0.00      SOLV H
ATOM   1547  OH2 TIP3 57488     11.078 -10.177  63.071  1.00  0.00      SOLV O
ATOM   1548  H1  TIP3 57488     11.245 -10.774  63.816  1.00  0.00      SOLV H
ATOM   1549  H2  TIP3 57488     10.929 -10.801  62.346  1.00  0.00      SOLV H
ATOM   1550  OH2 TIP3 57489      3.921 -13.068  64.678  1.00  0.00      SOLV O
ATOM   1551  H1  TIP3 57489      4.250 -13.762  65.282  1.00  0.00      SOLV H
ATOM   1552  H2  TIP3 57489      4.514 -12.336  64.896  1.00  0.00      SOLV H
ATOM   1553  OH2 TIP3 57490     13.474  -6.154  61.341  1.00  0.00      SOLV O
ATOM   1554  H1  TIP3 57490     13.421  -7.002  61.800  1.00  0.00      SOLV H
ATOM   1555  H2  TIP3 57490     13.424  -5.527  62.078  1.00  0.00      SOLV H
ATOM   1556  OH2 TIP3 57491      3.326  -8.564  63.098  1.00  0.00      SOLV O
ATOM   1557  H1  TIP3 57491      3.365  -9.511  62.844  1.00  0.00      SOLV H
ATOM   1558  H2  TIP3 57491      4.273  -8.388  63.226  1.00  0.00      SOLV H
ATOM   1559  OH2 TIP3 57492      2.389 -15.820  58.545  1.00  0.00      SOLV O
ATOM   1560  H1  TIP3 57492      1.702 -15.126  58.590  1.00  0.00      SOLV H
ATOM   1561  H2  TIP3 57492      1.948 -16.456  57.965  1.00  0.00      SOLV H
ATOM   1562  OH2 TIP3 57493      2.225 -13.468  60.763  1.00  0.00      SOLV O
ATOM   1563  H1  TIP3 57493      2.726 -14.213  61.160  1.00  0.00      SOLV H
ATOM   1564  H2  TIP3 57493      2.882 -13.091  60.166  1.00  0.00      SOLV H
ATOM   1565  OH2 TIP3 57494      9.119  -2.264  61.700  1.00  0.00      SOLV O
ATOM   1566  H1  TIP3 57494      9.887  -2.744  61.310  1.00  0.00      SOLV H
ATOM   1567  H2  TIP3 57494      9.022  -2.713  62.547  1.00  0.00      SOLV H
ATOM   1568  OH2 TIP3 57495      8.685  -8.452  63.560  1.00  0.00      SOLV O
ATOM   1569  H1  TIP3 57495      9.244  -8.980  62.964  1.00  0.00      SOLV H
ATOM   1570  H2  TIP3 57495      9.389  -8.031  64.089  1.00  0.00      SOLV H
ATOM   1571  OH2 TIP3 57496     19.645 -13.493  64.342  1.00  0.00      SOLV O
ATOM   1572  H1  TIP3 57496     19.643 -12.838  65.071  1.00  0.00      SOLV H
ATOM   1573  H2  TIP3 57496     19.993 -12.952  63.614  1.00  0.00      SOLV H
ATOM   1574  OH2 TIP3 57497     13.504 -12.680  63.817  1.00  0.00      SOLV O
ATOM   1575  H1  TIP3 57497     14.035 -13.500  63.860  1.00  0.00      SOLV H
ATOM   1576  H2  TIP3 57497     13.423 -12.564  62.853  1.00  0.00      SOLV H
ATOM   1577  OH2 TIP3 57498      7.764 -16.767  61.089  1.00  0.00      SOLV O
ATOM   1578  H1  TIP3 57498      7.540 -15.939  60.614  1.00  0.00      SOLV H
ATOM   1579  H2  TIP3 57498      7.547 -17.424  60.392  1.00  0.00      SOLV H
ATOM   1580  OH2 TIP3 57499     14.999 -14.018  59.418  1.00  0.00      SOLV O
ATOM   1581  H1  TIP3 57499     15.682 -14.175  60.113  1.00  0.00      SOLV H
ATOM   1582  H2  TIP3 57499     15.450 -13.358  58.869  1.00  0.00      SOLV H
ATOM   1583  OH2 TIP3 57500      3.731 -15.582  61.740  1.00  0.00      SOLV O
ATOM   1584  H1  TIP3 57500      4.507 -15.866  62.262  1.00  0.00      SOLV H
ATOM   1585  H2  TIP3 57500      3.991 -15.899  60.854  1.00  0.00      SOLV H
ATOM   1586  OH2 TIP3 57501      8.036 -12.491  61.154  1.00  0.00      SOLV O
ATOM   1587  H1  TIP3 57501      8.916 -12.725  61.507  1.00  0.00      SOLV H
ATOM   1588  H2  TIP3 57501      7.825 -13.277  60.607  1.00  0.00      SOLV H
ATOM   1589  OH2 TIP3 57502     19.632 -11.954  66.610  1.00  0.00      SOLV O
ATOM   1590  H1  TIP3 57502     18.768 -11.520  66.438  1.00  0.00      SOLV H
ATOM   1591  H2  TIP3 57502     19.600 -12.053  67.572  1.00  0.00      SOLV H
ATOM   1592  OH2 TIP3 57503      7.025 -18.121  65.110  1.00  0.00      SOLV O
ATOM   1593  H1  TIP3 57503      6.512 -17.681  64.407  1.00  0.00      SOLV H
ATOM   1594  H2  TIP3 57503      6.339 -18.207  65.805  1.00  0.00      SOLV H
ATOM   1595  OH2 TIP3 57504     10.741  -6.808  58.663  1.00  0.00      SOLV O
ATOM   1596  H1  TIP3 57504     10.522  -7.064  57.761  1.00  0.00      SOLV H
ATOM   1597  H2  TIP3 57504     10.135  -6.057  58.813  1.00  0.00      SOLV H
ATOM   1598  OH2 TIP3 57505      6.903 -10.094  65.337  1.00  0.00      SOLV O
ATOM   1599  H1  TIP3 57505      6.042  -9.728  65.646  1.00  0.00      SOLV H
ATOM   1600  H2  TIP3 57505      7.346  -9.291  65.017  1.00  0.00      SOLV H
ATOM   1601  OH2 TIP3 57506     16.860 -14.128  61.429  1.00  0.00      SOLV O
ATOM   1602  H1  TIP3 57506     16.857 -14.886  62.026  1.00  0.00      SOLV H
ATOM   1603  H2  TIP3 57506     17.271 -13.438  61.975  1.00  0.00      SOLV H
ATOM   1604  OH2 TIP3 57507      5.947 -16.597  63.078  1.00  0.00      SOLV O
ATOM   1605  H1  TIP3 57507      6.360 -15.829  63.531  1.00  0.00      SOLV H
ATOM   1606  H2  TIP3 57507      6.632 -16.762  62.387  1.00  0.00      SOLV H
ATOM   1607  OH2 TIP3 57508      4.700  -8.759  66.188  1.00  0.00      SOLV O
ATOM   1608  H1  TIP3 57508      4.367  -7.889  65.892  1.00  0.00      SOLV H
ATOM   1609  H2  TIP3 57508      3.875  -9.122  66.577  1.00  0.00      SOLV H
ATOM   1610  OH2 TIP3 57509      1.095 -10.400  56.930  1.00  0.00      SOLV O
ATOM   1611  H1  TIP3 57509      0.750 -10.110  56.067  1.00  0.00      SOLV H
ATOM   1612  H2  TIP3 57509      0.987  -9.609  57.487  1.00  0.00      SOLV H
ATOM   1613  OH2 TIP3 57510     13.422  -4.251  63.773  1.00  0.00      SOLV O
ATOM   1614  H1  TIP3 57510     12.480  -4.518  63.875  1.00  0.00      SOLV H
ATOM   1615  H2  TIP3 57510     13.316  -3.312  63.531  1.00  0.00      SOLV H
ATOM   1616  OH2 TIP3 57511     17.578 -15.181  65.236  1.00  0.00      SOLV O
ATOM   1617  H1  TIP3 57511     16.699 -14.899  64.936  1.00  0.00      SOLV H
ATOM   1618  H2  TIP3 57511     18.180 -14.639  64.684  1.00  0.00      SOLV H
ATOM   1619  OH2 TIP3 57512     11.646 -19.400  62.592  1.00  0.00      SOLV O
ATOM   1620  H1  TIP3 57512     11.759 -20.364  62.516  1.00  0.00      SOLV H
ATOM   1621  H2  TIP3 57512     10.714 -19.350  62.897  1.00  0.00      SOLV H
ATOM   1622  OH2 TIP3 57513     11.152  -3.211  60.229  1.00  0.00      SOLV O
ATOM   1623  H1  TIP3 57513     11.837  -3.804  59.848  1.00  0.00      SOLV H
ATOM   1624  H2  TIP3 57513     11.526  -2.339  59.980  1.00  0.00      SOLV H
ATOM   1625  OH2 TIP3 57514     13.035  -4.773  58.923  1.00  0.00      SOLV O
ATOM   1626  H1  TIP3 57514     12.925  -5.488  58.279  1.00  0.00      SOLV H
ATOM   1627  H2  TIP3 57514     13.243  -5.286  59.732  1.00  0.00      SOLV H
ATOM   1628  OH2 TIP3 57515     15.073  -5.540  67.328  1.00  0.00      SOLV O
ATOM   1629  H1  TIP3 57515     15.292  -6.146  66.587  1.00  0.00      SOLV H
ATOM   1630  H2  TIP3 57515     14.932  -4.692  66.858  1.00  0.00      SOLV H
ATOM   1631  OH2 TIP3 57516     10.849 -10.279  57.157  1.00  0.00      SOLV O
ATOM   1632  H1  TIP3 57516     10.011  -9.947  56.777  1.00  0.00      SOLV H
ATOM   1633  H2  TIP3 57516     11.489 -10.043  56.462  1.00  0.00      SOLV H
ATOM   1634  OH2 TIP3 57517     11.406 -11.714  54.059  1.00  0.00      SOLV O
ATOM   1635  H1  TIP3 57517     12.003 -11.364  54.745  1.00  0.00      SOLV H
ATOM   1636  H2  TIP3 57517     12.052 -12.171  53.495  1.00  0.00      SOLV H
ATOM   1637  OH2 TIP3 57518     17.983  -8.420  65.411  1.00  0.00      SOLV O
ATOM   1638  H1  TIP3 57518     17.101  -7.993  65.443  1.00  0.00      SOLV H
ATOM   1639  H2  TIP3 57518     18.374  -7.969  64.637  1.00  0.00      SOLV H
ATOM   1640  OH2 TIP3 57519     14.033  -9.000  57.988  1.00  0.00      SOLV O
ATOM   1641  H1  TIP3 57519     13.305  -9.003  58.654  1.00  0.00      SOLV H
ATOM   1642  H2  TIP3 57519     14.771  -9.356  58.522  1.00  0.00      SOLV H
ATOM   1643  OH2 TIP3 57520     14.550 -10.701  67.120  1.00  0.00      SOLV O
ATOM   1644  H1  TIP3 57520     14.276 -10.008  67.746  1.00  0.00      SOLV H
ATOM   1645  H2  TIP3 57520     13.807 -10.657  66.484  1.00  0.00      SOLV H
ATOM   1646  OH2 TIP3 57521      5.898 -11.141  60.017  1.00  0.00      SOLV O
ATOM   1647  H1  TIP3 57521      5.720 -11.584  59.158  1.00  0.00      SOLV H
ATOM   1648  H2  TIP3 57521      6.712 -11.601  60.311  1.00  0.00      SOLV H
ATOM   1649  OH2 TIP3 57522      6.054  -7.478  62.701  1.00  0.00      SOLV O
ATOM   1650  H1  TIP3 57522      6.143  -7.909  61.839  1.00  0.00      SOLV H
ATOM   1651  H2  TIP3 57522      6.941  -7.632  63.079  1.00  0.00      SOLV H
ATOM   1652  OH2 TIP3 57523      6.647 -12.210  63.626  1.00  0.00      SOLV O
ATOM   1653  H1  TIP3 57523      7.148 -11.985  62.818  1.00  0.00      SOLV H
ATOM   1654  H2  TIP3 57523      6.794 -11.425  64.195  1.00  0.00      SOLV H
ATOM   1655  OH2 TIP3 57524     10.830  -4.821  64.281  1.00  0.00      SOLV O
ATOM   1656  H1  TIP3 57524     10.396  -4.287  64.962  1.00  0.00      SOLV H
ATOM   1657  H2  TIP3 57524     10.817  -5.725  64.664  1.00  0.00      SOLV H
ATOM   1658  OH2 TIP3 57525      6.142  -7.635  68.316  1.00  0.00      SOLV O
ATOM   1659  H1  TIP3 57525      5.414  -7.183  68.787  1.00  0.00      SOLV H
ATOM   1660  H2  TIP3 57525      5.643  -8.107  67.619  1.00  0.00      SOLV H
ATOM   1661  OH2 TIP3 57526     13.234 -10.120  55.639  1.00  0.00      SOLV O
ATOM   1662  H1  TIP3 57526     13.595  -9.670  56.438  1.00  0.00      SOLV H
ATOM   1663  H2  TIP3 57526     13.530  -9.513  54.922  1.00  0.00      SOLV H
ATOM   1664  OH2 TIP3 57527      4.443 -12.348  67.540  1.00  0.00      SOLV O
ATOM   1665  H1  TIP3 57527      4.232 -11.739  68.273  1.00  0.00      SOLV H
ATOM   1666  H2  TIP3 57527      3.547 -12.635  67.285  1.00  0.00      SOLV H
ATOM   1667  OH2 TIP3 57528      8.817  -4.597  59.171  1.00  0.00      SOLV O
ATOM   1668  H1  TIP3 57528      9.242  -4.102  59.885  1.00  0.00      SOLV H
ATOM   1669  H2  TIP3 57528      8.096  -4.017  58.897  1.00  0.00      SOLV H
ATOM   1670  OH2 TIP3 57529      3.715  -6.406  69.066  1.00  0.00      SOLV O
ATOM   1671  H1  TIP3 57529      3.653  -6.410  68.090  1.00  0.00      SOLV H
ATOM   1672  H2  TIP3 57529      2.909  -6.896  69.330  1.00  0.00      SOLV H
ATOM   1673  OH2 TIP3 57530     19.499 -16.685  55.476  1.00  0.00      SOLV O
ATOM   1674  H1  TIP3 57530     18.599 -16.817  55.844  1.00  0.00      SOLV H
ATOM   1675  H2  TIP3 57530     19.461 -15.752  55.194  1.00  0.00      SOLV H
ATOM   1676  OH2 TIP3 57531      5.266 -12.343  57.564  1.00  0.00      SOLV O
ATOM   1677  H1  TIP3 57531      4.735 -11.786  56.956  1.00  0.00      SOLV H
ATOM   1678  H2  TIP3 57531      4.922 -13.217  57.352  1.00  0.00      SOLV H
ATOM   1679  OH2 TIP3 57532     15.749  -2.704  53.956  1.00  0.00      SOLV O
ATOM   1680  H1  TIP3 57532     15.645  -1.736  54.085  1.00  0.00      SOLV H
ATOM   1681  H2  TIP3 57532     16.724  -2.798  53.941  1.00  0.00      SOLV H
ATOM   1682  OH2 TIP3 57533      0.729 -11.429  66.448  1.00  0.00      SOLV O
ATOM   1683  H1  TIP3 57533      0.335 -11.584  65.568  1.00  0.00      SOLV H
ATOM   1684  H2  TIP3 57533      1.145 -12.299  66.638  1.00  0.00      SOLV H
ATOM   1685  OH2 TIP3 57534     -0.371  -8.855  63.181  1.00  0.00      SOLV O
ATOM   1686  H1  TIP3 57534      0.583  -8.714  63.235  1.00  0.00      SOLV H
ATOM   1687  H2  TIP3 57534     -0.723  -8.191  63.790  1.00  0.00      SOLV H
ATOM   1688  OH2 TIP3 57535     16.642  -2.161  69.029  1.00  0.00      SOLV O
ATOM   1689  H1  TIP3 57535     16.803  -3.115  68.904  1.00  0.00      SOLV H
ATOM   1690  H2  TIP3 57535     15.700  -2.181  69.309  1.00  0.00      SOLV H
ATOM   1691  OH2 TIP3 57536      8.190  -5.651  67.751  1.00  0.00      SOLV O
ATOM   1692  H1  TIP3 57536      7.973  -4.860  68.289  1.00  0.00      SOLV H
ATOM   1693  H2  TIP3 57536      7.487  -6.271  68.029  1.00  0.00      SOLV H
ATOM   1694  OH2 TIP3 57537      7.478  -1.946  57.592  1.00  0.00      SOLV O
ATOM   1695  H1  TIP3 57537      7.328  -2.038  56.632  1.00  0.00      SOLV H
ATOM   1696  H2  TIP3 57537      7.061  -1.094  57.802  1.00  0.00      SOLV H
ATOM   1697  OH2 TIP3 57538      1.745  -5.141  59.454  1.00  0.00      SOLV O
ATOM   1698  H1  TIP3 57538      2.057  -5.463  60.327  1.00  0.00      SOLV H
ATOM   1699  H2  TIP3 57538      1.153  -5.875  59.211  1.00  0.00      SOLV H
ATOM   1700  OH2 TIP3 57539     10.467  -1.673  54.529  1.00  0.00      SOLV O
ATOM   1701  H1  TIP3 57539     11.204  -2.180  54.118  1.00  0.00      SOLV H
ATOM   1702  H2  TIP3 57539     10.604  -1.866  55.479  1.00  0.00      SOLV H
ATOM   1703  OH2 TIP3 57540     10.252  -1.864  57.314  1.00  0.00      SOLV O
ATOM   1704  H1  TIP3 57540      9.323  -2.094  57.530  1.00  0.00      SOLV H
ATOM   1705  H2  TIP3 57540     10.738  -2.455  57.909  1.00  0.00      SOLV H
ATOM   1706  OH2 TIP3 57541     16.729 -11.199  69.370  1.00  0.00      SOLV O
ATOM   1707  H1  TIP3 57541     16.093 -10.978  68.674  1.00  0.00      SOLV H
ATOM   1708  H2  TIP3 57541     17.049 -12.074  69.081  1.00  0.00      SOLV H
ATOM   1709  OH2 TIP3 57542      2.369  -9.386  67.388  1.00  0.00      SOLV O
ATOM   1710  H1  TIP3 57542      2.755  -9.739  68.219  1.00  0.00      SOLV H
ATOM   1711  H2  TIP3 57542      1.791 -10.122  67.101  1.00  0.00      SOLV H
ATOM   1712  OH2 TIP3 57543      8.878 -19.407  63.342  1.00  0.00      SOLV O
ATOM   1713  H1  TIP3 57543      8.077 -19.801  62.929  1.00  0.00      SOLV H
ATOM   1714  H2  TIP3 57543      8.449 -18.710  63.868  1.00  0.00      SOLV H
ATOM   1715  OH2 TIP3 57544     13.359 -18.119  66.742  1.00  0.00      SOLV O
ATOM   1716  H1  TIP3 57544     13.901 -18.440  67.487  1.00  0.00      SOLV H
ATOM   1717  H2  TIP3 57544     12.505 -18.587  66.878  1.00  0.00      SOLV H
ATOM   1718  OH2 TIP3 57545     15.131 -13.493  67.577  1.00  0.00      SOLV O
ATOM   1719  H1  TIP3 57545     14.585 -13.839  68.316  1.00  0.00      SOLV H
ATOM   1720  H2  TIP3 57545     14.720 -12.631  67.390  1.00  0.00      SOLV H
ATOM   1721  OH2 TIP3 57546     14.285  -8.731  53.469  1.00  0.00      SOLV O
ATOM   1722  H1  TIP3 57546     14.257  -8.855  52.498  1.00  0.00      SOLV H
ATOM   1723  H2  TIP3 57546     14.950  -8.027  53.547  1.00  0.00      SOLV H
ATOM   1724  OH2 TIP3 57547     12.224 -15.908  54.124  1.00  0.00      SOLV O
ATOM   1725  H1  TIP3 57547     11.773 -16.115  54.960  1.00  0.00      SOLV H
ATOM   1726  H2  TIP3 57547     12.074 -16.741  53.641  1.00  0.00      SOLV H
ATOM   1727  OH2 TIP3 57548      7.218 -14.704  64.586  1.00  0.00      SOLV O
ATOM   1728  H1  TIP3 57548      6.541 -14.845  65.276  1.00  0.00      SOLV H
ATOM   1729  H2  TIP3 57548      6.972 -13.815  64.239  1.00  0.00      SOLV H
ATOM   1730  OH2 TIP3 57549      7.227 -14.611  59.492  1.00  0.00      SOLV O
ATOM   1731  H1  TIP3 57549      6.360 -15.040  59.331  1.00  0.00      SOLV H
ATOM   1732  H2  TIP3 57549      7.644 -14.718  58.608  1.00  0.00      SOLV H
ATOM   1733  OH2 TIP3 57550     12.282 -12.334  58.246  1.00  0.00      SOLV O
ATOM   1734  H1  TIP3 57550     11.642 -11.653  57.939  1.00  0.00      SOLV H
ATOM   1735  H2  TIP3 57550     12.989 -12.238  57.584  1.00  0.00      SOLV H
ATOM   1736  OH2 TIP3 57551     11.310 -12.358  69.694  1.00  0.00      SOLV O
ATOM   1737  H1  TIP3 57551     11.101 -13.277  69.977  1.00  0.00      SOLV H
ATOM   1738  H2  TIP3 57551     12.176 -12.223  70.115  1.00  0.00      SOLV H
ATOM   1739  OH2 TIP3 57552     13.349 -12.476  61.037  1.00  0.00      SOLV O
ATOM   1740  H1  TIP3 57552     12.906 -12.032  60.290  1.00  0.00      SOLV H
ATOM   1741  H2  TIP3 57552     13.827 -13.177  60.542  1.00  0.00      SOLV H
ATOM   1742  OH2 TIP3 57553      4.979 -15.188  66.286  1.00  0.00      SOLV O
ATOM   1743  H1  TIP3 57553      4.908 -14.794  67.167  1.00  0.00      SOLV H
ATOM   1744  H2  TIP3 57553      4.877 -16.136  66.482  1.00  0.00      SOLV H
ATOM   1745  OH2 TIP3 57554      9.019 -16.610  53.018  1.00  0.00      SOLV O
ATOM   1746  H1  TIP3 57554      8.763 -16.991  53.882  1.00  0.00      SOLV H
ATOM   1747  H2  TIP3 57554      8.163 -16.316  52.671  1.00  0.00      SOLV H
ATOM   1748  OH2 TIP3 57555      2.770 -19.066  60.196  1.00  0.00      SOLV O
ATOM   1749  H1  TIP3 57555      3.388 -18.889  60.936  1.00  0.00      SOLV H
ATOM   1750  H2  TIP3 57555      3.355 -19.254  59.446  1.00  0.00      SOLV H
ATOM   1751  OH2 TIP3 57556      3.660 -18.013  55.611  1.00  0.00      SOLV O
ATOM   1752  H1  TIP3 57556      4.081 -17.301  55.081  1.00  0.00      SOLV H
ATOM   1753  H2  TIP3 57556      2.852 -17.549  55.910  1.00  0.00      SOLV H
ATOM   1754  OH2 TIP3 57557     12.136 -11.225  65.655  1.00  0.00      SOLV O
ATOM   1755  H1  TIP3 57557     12.666 -11.765  65.026  1.00  0.00      SOLV H
ATOM   1756  H2  TIP3 57557     11.830 -11.912  66.276  1.00  0.00      SOLV H
ATOM   1757  OH2 TIP3 57558     10.492 -16.022  60.462  1.00  0.00      SOLV O
ATOM   1758  H1  TIP3 57558      9.607 -16.332  60.737  1.00  0.00      SOLV H
ATOM   1759  H2  TIP3 57558     10.972 -16.042  61.303  1.00  0.00      SOLV H
ATOM   1760  OH2 TIP3 57559      5.047 -16.312  59.339  1.00  0.00      SOLV O
ATOM   1761  H1  TIP3 57559      4.160 -16.359  58.922  1.00  0.00      SOLV H
ATOM   1762  H2  TIP3 57559      5.525 -17.061  58.940  1.00  0.00      SOLV H
ATOM   1763  OH2 TIP3 57560      8.355 -15.039  57.012  1.00  0.00      SOLV O
ATOM   1764  H1  TIP3 57560      9.266 -14.697  57.102  1.00  0.00      SOLV H
ATOM   1765  H2  TIP3 57560      8.010 -14.579  56.221  1.00  0.00      SOLV H
ATOM   1766  OH2 TIP3 57561     14.802 -15.197  63.678  1.00  0.00      SOLV O
ATOM   1767  H1  TIP3 57561     14.214 -15.421  64.431  1.00  0.00      SOLV H
ATOM   1768  H2  TIP3 57561     14.424 -15.746  62.971  1.00  0.00      SOLV H
ATOM   1769  OH2 TIP3 57562      6.931 -14.425  54.598  1.00  0.00      SOLV O
ATOM   1770  H1  TIP3 57562      6.425 -14.822  53.864  1.00  0.00      SOLV H
ATOM   1771  H2  TIP3 57562      7.542 -13.855  54.092  1.00  0.00      SOLV H
ATOM   1772  OH2 TIP3 57563     12.683   0.546  70.060  1.00  0.00      SOLV O
ATOM   1773  H1  TIP3 57563     12.834   0.995  69.206  1.00  0.00      SOLV H
ATOM   1774  H2  TIP3 57563     13.256   1.067  70.652  1.00  0.00      SOLV H
ATOM   1775  OH2 TIP3 57564      3.591 -10.536  69.566  1.00  0.00      SOLV O
ATOM   1776  H1  TIP3 57564      4.210 -10.238  70.261  1.00  0.00      SOLV H
ATOM   1777  H2  TIP3 57564      2.824 -10.797  70.116  1.00  0.00      SOLV H
ATOM   1778  OH2 TIP3 57565     10.655 -13.056  62.346  1.00  0.00      SOLV O
ATOM   1779  H1  TIP3 57565     11.469 -13.267  61.866  1.00  0.00      SOLV H
ATOM   1780  H2  TIP3 57565     10.735 -13.611  63.141  1.00  0.00      SOLV H
ATOM   1781  OH2 TIP3 57566      7.316 -18.218  58.802  1.00  0.00      SOLV O
ATOM   1782  H1  TIP3 57566      7.189 -19.184  58.859  1.00  0.00      SOLV H
ATOM   1783  H2  TIP3 57566      8.064 -18.139  58.195  1.00  0.00      SOLV H
ATOM   1784  OH2 TIP3 57567     10.025 -14.966  64.778  1.00  0.00      SOLV O
ATOM   1785  H1  TIP3 57567      9.070 -14.756  64.801  1.00  0.00      SOLV H
ATOM   1786  H2  TIP3 57567     10.385 -14.488  65.551  1.00  0.00      SOLV H
ATOM   1787  OH2 TIP3 57568      8.471  -8.987  56.518  1.00  0.00      SOLV O
ATOM   1788  H1  TIP3 57568      7.906  -9.681  56.112  1.00  0.00      SOLV H
ATOM   1789  H2  TIP3 57568      8.147  -8.975  57.447  1.00  0.00      SOLV H
ATOM   1790  OH2 TIP3 57569     15.498  -7.274  65.233  1.00  0.00      SOLV O
ATOM   1791  H1  TIP3 57569     15.845  -6.623  64.582  1.00  0.00      SOLV H
ATOM   1792  H2  TIP3 57569     14.736  -7.658  64.752  1.00  0.00      SOLV H
ATOM   1793  OH2 TIP3 57570     14.499 -14.477  54.619  1.00  0.00      SOLV O
ATOM   1794  H1  TIP3 57570     13.562 -14.718  54.445  1.00  0.00      SOLV H
ATOM   1795  H2  TIP3 57570     14.436 -13.603  55.057  1.00  0.00      SOLV H
ATOM   1796  OH2 TIP3 57571      9.813  -8.201  67.657  1.00  0.00      SOLV O
ATOM   1797  H1  TIP3 57571      9.713  -8.715  68.468  1.00  0.00      SOLV H
ATOM   1798  H2  TIP3 57571      9.250  -7.429  67.815  1.00  0.00      SOLV H
ATOM   1799  OH2 TIP3 57572     14.531 -12.420  56.347  1.00  0.00      SOLV O
ATOM   1800  H1  TIP3 57572     15.422 -12.261  56.720  1.00  0.00      SOLV H
ATOM   1801  H2  TIP3 57572     14.320 -11.570  55.911  1.00  0.00      SOLV H
ATOM   1802  OH2 TIP3 57573      4.133 -11.134  62.287  1.00  0.00      SOLV O
ATOM   1803  H1  TIP3 57573      4.733 -11.072  61.519  1.00  0.00      SOLV H
ATOM   1804  H2  TIP3 57573      4.447 -11.944  62.717  1.00  0.00      SOLV H
ATOM   1805  OH2 TIP3 57574      9.945  -6.872  55.507  1.00  0.00      SOLV O
ATOM   1806  H1  TIP3 57574      9.329  -6.165  55.801  1.00  0.00      SOLV H
ATOM   1807  H2  TIP3 57574      9.437  -7.672  55.754  1.00  0.00      SOLV H
ATOM   1808  OH2 TIP3 57575      1.871 -13.653  67.547  1.00  0.00      SOLV O
ATOM   1809  H1  TIP3 57575      2.051 -14.018  68.436  1.00  0.00      SOLV H
ATOM   1810  H2  TIP3 57575      1.416 -14.393  67.104  1.00  0.00      SOLV H
ATOM   1811  OH2 TIP3 57576      8.607 -11.717  69.715  1.00  0.00      SOLV O
ATOM   1812  H1  TIP3 57576      8.341 -12.140  68.879  1.00  0.00      SOLV H
ATOM   1813  H2  TIP3 57576      9.583 -11.759  69.643  1.00  0.00      SOLV H
ATOM   1814  OH2 TIP3 57577     11.091  -5.176  67.620  1.00  0.00      SOLV O
ATOM   1815  H1  TIP3 57577     10.155  -5.356  67.441  1.00  0.00      SOLV H
ATOM   1816  H2  TIP3 57577     11.052  -4.885  68.554  1.00  0.00      SOLV H
ATOM   1817  OH2 TIP3 57578     18.988 -10.595  56.083  1.00  0.00      SOLV O
ATOM   1818  H1  TIP3 57578     18.569 -11.016  55.298  1.00  0.00      SOLV H
ATOM   1819  H2  TIP3 57578     18.838  -9.662  55.825  1.00  0.00      SOLV H
ATOM   1820  OH2 TIP3 57579     17.211  -5.052  68.869  1.00  0.00      SOLV O
ATOM   1821  H1  TIP3 57579     16.298  -5.209  68.531  1.00  0.00      SOLV H
ATOM   1822  H2  TIP3 57579     17.701  -5.027  68.017  1.00  0.00      SOLV H
ATOM   1823  OH2 TIP3 57580     14.542  -2.875  56.439  1.00  0.00      SOLV O
ATOM   1824  H1  TIP3 57580     14.434  -3.762  56.810  1.00  0.00      SOLV H
ATOM   1825  H2  TIP3 57580     14.933  -3.047  55.562  1.00  0.00      SOLV H
ATOM   1826  OH2 TIP3 57581     13.615  -8.722  63.589  1.00  0.00      SOLV O
ATOM   1827  H1  TIP3 57581     12.779  -9.192  63.411  1.00  0.00      SOLV H
ATOM   1828  H2  TIP3 57581     14.242  -9.273  63.080  1.00  0.00      SOLV H
ATOM   1829  OH2 TIP3 57582      5.200  -7.111  59.624  1.00  0.00      SOLV O
ATOM   1830  H1  TIP3 57582      5.297  -6.171  59.392  1.00  0.00      SOLV H
ATOM   1831  H2  TIP3 57582      4.283  -7.270  59.372  1.00  0.00      SOLV H
ATOM   1832  OH2 TIP3 57583      2.919 -13.414  54.132  1.00  0.00      SOLV O
ATOM   1833  H1  TIP3 57583      3.226 -12.622  54.615  1.00  0.00      SOLV H
ATOM   1834  H2  TIP3 57583      2.023 -13.537  54.514  1.00  0.00      SOLV H
ATOM   1835  OH2 TIP3 57584      7.264  -8.863  59.077  1.00  0.00      SOLV O
ATOM   1836  H1  TIP3 57584      6.676  -8.109  59.282  1.00  0.00      SOLV H
ATOM   1837  H2  TIP3 57584      6.782  -9.588  59.515  1.00  0.00      SOLV H
ATOM   1838  OH2 TIP3 57585      6.251  -4.706  65.573  1.00  0.00      SOLV O
ATOM   1839  H1  TIP3 57585      6.543  -3.824  65.289  1.00  0.00      SOLV H
ATOM   1840  H2  TIP3 57585      6.976  -4.962  66.170  1.00  0.00      SOLV H
ATOM   1841  OH2 TIP3 57586      4.354  -4.530  58.702  1.00  0.00      SOLV O
ATOM   1842  H1  TIP3 57586      3.406  -4.724  58.847  1.00  0.00      SOLV H
ATOM   1843  H2  TIP3 57586      4.415  -3.615  59.028  1.00  0.00      SOLV H
ATOM   1844  OH2 TIP3 57587     10.921  -7.412  65.219  1.00  0.00      SOLV O
ATOM   1845  H1  TIP3 57587     10.679  -7.753  66.106  1.00  0.00      SOLV H
ATOM   1846  H2  TIP3 57587     11.787  -7.823  65.080  1.00  0.00      SOLV H
ATOM   1847  OH2 TIP3 57588     12.823  -5.593  54.299  1.00  0.00      SOLV O
ATOM   1848  H1  TIP3 57588     13.242  -5.942  55.115  1.00  0.00      SOLV H
ATOM   1849  H2  TIP3 57588     11.962  -6.037  54.352  1.00  0.00      SOLV H
ATOM   1850  OH2 TIP3 57589     12.053  -2.142  67.626  1.00  0.00      SOLV O
ATOM   1851  H1  TIP3 57589     11.531  -2.819  67.160  1.00  0.00      SOLV H
ATOM   1852  H2  TIP3 57589     11.975  -1.377  67.016  1.00  0.00      SOLV H
ATOM   1853  OH2 TIP3 57590     15.599  -0.004  54.583  1.00  0.00      SOLV O
ATOM   1854  H1  TIP3 57590     15.983   0.853  54.332  1.00  0.00      SOLV H
ATOM   1855  H2  TIP3 57590     14.690   0.294  54.800  1.00  0.00      SOLV H
ATOM   1856  OH2 TIP3 57591      5.009 -18.095  67.048  1.00  0.00      SOLV O
ATOM   1857  H1  TIP3 57591      4.042 -18.163  67.006  1.00  0.00      SOLV H
ATOM   1858  H2  TIP3 57591      5.241 -18.902  67.542  1.00  0.00      SOLV H
ATOM   1859  OH2 TIP3 57592     14.060  -6.540  56.608  1.00  0.00      SOLV O
ATOM   1860  H1  TIP3 57592     14.019  -7.400  57.073  1.00  0.00      SOLV H
ATOM   1861  H2  TIP3 57592     15.004  -6.321  56.716  1.00  0.00      SOLV H
ATOM   1862  OH2 TIP3 57593      0.827  -7.075  65.472  1.00  0.00      SOLV O
ATOM   1863  H1  TIP3 57593      1.335  -7.896  65.523  1.00  0.00      SOLV H
ATOM   1864  H2  TIP3 57593      0.921  -6.752  66.375  1.00  0.00      SOLV H
ATOM   1865  OH2 TIP3 57594      6.903  -6.545  52.777  1.00  0.00      SOLV O
ATOM   1866  H1  TIP3 57594      7.269  -7.266  52.234  1.00  0.00      SOLV H
ATOM   1867  H2  TIP3 57594      6.612  -7.032  53.574  1.00  0.00      SOLV H
ATOM   1868  OH2 TIP3 57595      5.868  -7.355  55.234  1.00  0.00      SOLV O
ATOM   1869  H1  TIP3 57595      6.361  -7.735  55.972  1.00  0.00      SOLV H
ATOM   1870  H2  TIP3 57595      5.708  -6.437  55.539  1.00  0.00      SOLV H
ATOM   1871  OH2 TIP3 57596      3.546 -11.127  55.795  1.00  0.00      SOLV O
ATOM   1872  H1  TIP3 57596      2.723 -10.960  56.299  1.00  0.00      SOLV H
ATOM   1873  H2  TIP3 57596      3.710 -10.243  55.421  1.00  0.00      SOLV H
ATOM   1874  OH2 TIP3 57597     13.405 -15.456  66.020  1.00  0.00      SOLV O
ATOM   1875  H1  TIP3 57597     14.040 -15.132  66.675  1.00  0.00      SOLV H
ATOM   1876  H2  TIP3 57597     13.312 -16.401  66.263  1.00  0.00      SOLV H
ATOM   1877  OH2 TIP3 57598     14.312 -15.602  57.192  1.00  0.00      SOLV O
ATOM   1878  H1  TIP3 57598     14.335 -15.098  56.355  1.00  0.00      SOLV H
ATOM   1879  H2  TIP3 57598     14.562 -14.923  57.848  1.00  0.00      SOLV H
ATOM   1880  OH2 TIP3 57599      8.046  -4.901  55.918  1.00  0.00      SOLV O
ATOM   1881  H1  TIP3 57599      7.087  -4.759  56.032  1.00  0.00      SOLV H
ATOM   1882  H2  TIP3 57599      8.282  -4.158  55.349  1.00  0.00      SOLV H
ATOM   1883  OH2 TIP3 57600     10.987 -14.777  57.938  1.00  0.00      SOLV O
ATOM   1884  H1  TIP3 57600     11.552 -13.983  58.052  1.00  0.00      SOLV H
ATOM   1885  H2  TIP3 57600     10.819 -15.038  58.867  1.00  0.00      SOLV H
ATOM   1886  OH2 TIP3 57601     11.264 -13.555  67.034  1.00  0.00      SOLV O
ATOM   1887  H1  TIP3 57601     11.122 -13.173  67.920  1.00  0.00      SOLV H
ATOM   1888  H2  TIP3 57601     11.997 -14.174  67.182  1.00  0.00      SOLV H
ATOM   1889  OH2 TIP3 57602     12.713 -17.290  58.782  1.00  0.00      SOLV O
ATOM   1890  H1  TIP3 57602     12.309 -16.759  59.491  1.00  0.00      SOLV H
ATOM   1891  H2  TIP3 57602     13.267 -16.616  58.328  1.00  0.00      SOLV H
ATOM   1892  OH2 TIP3 57603      5.237  -4.760  55.980  1.00  0.00      SOLV O
ATOM   1893  H1  TIP3 57603      4.989  -3.963  55.456  1.00  0.00      SOLV H
ATOM   1894  H2  TIP3 57603      4.859  -4.550  56.856  1.00  0.00      SOLV H
ATOM   1895  OH2 TIP3 57604      8.344 -17.636  55.513  1.00  0.00      SOLV O
ATOM   1896  H1  TIP3 57604      8.044 -16.832  55.972  1.00  0.00      SOLV H
ATOM   1897  H2  TIP3 57604      9.289 -17.650  55.782  1.00  0.00      SOLV H
ATOM   1898  OH2 TIP3 57605     17.769 -13.539  68.023  1.00  0.00      SOLV O
ATOM   1899  H1  TIP3 57605     16.810 -13.699  67.874  1.00  0.00      SOLV H
ATOM   1900  H2  TIP3 57605     18.079 -13.570  67.107  1.00  0.00      SOLV H
ATOM   1901  OH2 TIP3 57606     15.158 -10.494  61.969  1.00  0.00      SOLV O
ATOM   1902  H1  TIP3 57606     14.539 -11.210  61.733  1.00  0.00      SOLV H
ATOM   1903  H2  TIP3 57606     15.854 -10.983  62.465  1.00  0.00      SOLV H
ATOM   1904  OH2 TIP3 57607      3.262  -8.513  54.542  1.00  0.00      SOLV O
ATOM   1905  H1  TIP3 57607      3.650  -7.688  54.874  1.00  0.00      SOLV H
ATOM   1906  H2  TIP3 57607      3.941  -8.754  53.880  1.00  0.00      SOLV H
ATOM   1907  OH2 TIP3 57608      4.036 -15.959  53.830  1.00  0.00      SOLV O
ATOM   1908  H1  TIP3 57608      3.766 -15.028  53.959  1.00  0.00      SOLV H
ATOM   1909  H2  TIP3 57608      3.292 -16.328  53.345  1.00  0.00      SOLV H
ATOM   1910  OH2 TIP3 57609     13.097  -1.392  63.677  1.00  0.00      SOLV O
ATOM   1911  H1  TIP3 57609     12.767  -0.803  62.967  1.00  0.00      SOLV H
ATOM   1912  H2  TIP3 57609     14.003  -1.027  63.775  1.00  0.00      SOLV H
ATOM   1913  OH2 TIP3 57610      6.545 -20.521  62.422  1.00  0.00      SOLV O
ATOM   1914  H1  TIP3 57610      6.406 -20.601  61.453  1.00  0.00      SOLV H
ATOM   1915  H2  TIP3 57610      6.466 -21.454  62.716  1.00  0.00      SOLV H
ATOM   1916  OH2 TIP3 57611      0.980  -7.760  58.558  1.00  0.00      SOLV O
ATOM   1917  H1  TIP3 57611      0.017  -7.684  58.574  1.00  0.00      SOLV H
ATOM   1918  H2  TIP3 57611      1.181  -7.239  57.765  1.00  0.00      SOLV H
ATOM   1919  OH2 TIP3 57612     -0.671  -5.511  69.986  1.00  0.00      SOLV O
ATOM   1920  H1  TIP3 57612      0.053  -5.570  70.639  1.00  0.00      SOLV H
ATOM   1921  H2  TIP3 57612     -0.730  -6.438  69.691  1.00  0.00      SOLV H
ATOM   1922  OH2 TIP3 57613      4.078  -5.038  71.529  1.00  0.00      SOLV O
ATOM   1923  H1  TIP3 57613      4.976  -5.261  71.815  1.00  0.00      SOLV H
ATOM   1924  H2  TIP3 57613      4.088  -5.380  70.614  1.00  0.00      SOLV H
ATOM   1925  OH2 TIP3 57614      8.212  -4.140  52.964  1.00  0.00      SOLV O
ATOM   1926  H1  TIP3 57614      7.720  -4.994  53.007  1.00  0.00      SOLV H
ATOM   1927  H2  TIP3 57614      9.064  -4.453  52.613  1.00  0.00      SOLV H
ATOM   1928  OH2 TIP3 57615     10.811  -4.451  70.269  1.00  0.00      SOLV O
ATOM   1929  H1  TIP3 57615     10.776  -5.354  70.650  1.00  0.00      SOLV H
ATOM   1930  H2  TIP3 57615     11.450  -3.998  70.850  1.00  0.00      SOLV H
ATOM   1931  OH2 TIP3 57616     12.528  -2.815  53.141  1.00  0.00      SOLV O
ATOM   1932  H1  TIP3 57616     13.036  -3.511  53.588  1.00  0.00      SOLV H
ATOM   1933  H2  TIP3 57616     13.185  -2.448  52.517  1.00  0.00      SOLV H
ATOM   1934  OH2 TIP3 57617      1.357 -11.427  70.866  1.00  0.00      SOLV O
ATOM   1935  H1  TIP3 57617      1.774 -12.279  70.634  1.00  0.00      SOLV H
ATOM   1936  H2  TIP3 57617      0.563 -11.443  70.288  1.00  0.00      SOLV H
ATOM   1937  OH2 TIP3 57618      5.282  -9.768  52.894  1.00  0.00      SOLV O
ATOM   1938  H1  TIP3 57618      5.714 -10.321  53.562  1.00  0.00      SOLV H
ATOM   1939  H2  TIP3 57618      6.068  -9.481  52.379  1.00  0.00      SOLV H
ATOM   1940  OH2 TIP3 57619      7.581  -9.203  70.308  1.00  0.00      SOLV O
ATOM   1941  H1  TIP3 57619      7.266  -9.020  69.407  1.00  0.00      SOLV H
ATOM   1942  H2  TIP3 57619      8.059 -10.055  70.190  1.00  0.00      SOLV H
ATOM   1943  OH2 TIP3 57620     10.073  -6.793  52.708  1.00  0.00      SOLV O
ATOM   1944  H1  TIP3 57620      9.863  -6.862  53.657  1.00  0.00      SOLV H
ATOM   1945  H2  TIP3 57620     10.232  -7.738  52.488  1.00  0.00      SOLV H
ATOM   1946  OH2 TIP3 57621     13.050  -7.442  67.745  1.00  0.00      SOLV O
ATOM   1947  H1  TIP3 57621     13.656  -6.691  67.588  1.00  0.00      SOLV H
ATOM   1948  H2  TIP3 57621     12.188  -7.001  67.681  1.00  0.00      SOLV H
ATOM   1949  OH2 TIP3 57622      3.058 -13.805  70.256  1.00  0.00      SOLV O
ATOM   1950  H1  TIP3 57622      3.847 -14.355  70.186  1.00  0.00      SOLV H
ATOM   1951  H2  TIP3 57622      2.952 -13.758  71.228  1.00  0.00      SOLV H
ATOM   1952  OH2 TIP3 57623      7.125 -11.140  55.342  1.00  0.00      SOLV O
ATOM   1953  H1  TIP3 57623      6.787 -11.821  55.942  1.00  0.00      SOLV H
ATOM   1954  H2  TIP3 57623      7.627 -11.677  54.693  1.00  0.00      SOLV H
ATOM   1955  OH2 TIP3 57624      7.145 -13.466  67.662  1.00  0.00      SOLV O
ATOM   1956  H1  TIP3 57624      6.299 -13.006  67.814  1.00  0.00      SOLV H
ATOM   1957  H2  TIP3 57624      7.527 -12.940  66.935  1.00  0.00      SOLV H
ATOM   1958  OH2 TIP3 57625      8.706 -12.578  53.558  1.00  0.00      SOLV O
ATOM   1959  H1  TIP3 57625      8.595 -12.498  52.589  1.00  0.00      SOLV H
ATOM   1960  H2  TIP3 57625      9.592 -12.178  53.682  1.00  0.00      SOLV H
ATOM   1961  OH2 TIP3 57626     11.059  -9.319  71.055  1.00  0.00      SOLV O
ATOM   1962  H1  TIP3 57626     11.977  -9.114  70.836  1.00  0.00      SOLV H
ATOM   1963  H2  TIP3 57626     11.148 -10.158  71.536  1.00  0.00      SOLV H
ATOM   1964  OH2 TIP3 57627     16.744  -7.198  53.018  1.00  0.00      SOLV O
ATOM   1965  H1  TIP3 57627     16.701  -7.579  52.122  1.00  0.00      SOLV H
ATOM   1966  H2  TIP3 57627     16.388  -6.299  52.836  1.00  0.00      SOLV H
ATOM   1967  OH2 TIP3 57628      8.465 -15.750  68.713  1.00  0.00      SOLV O
ATOM   1968  H1  TIP3 57628      8.734 -16.389  68.026  1.00  0.00      SOLV H
ATOM   1969  H2  TIP3 57628      8.084 -15.024  68.177  1.00  0.00      SOLV H
ATOM   1970  OH2 TIP3 57629      9.316 -17.206  66.265  1.00  0.00      SOLV O
ATOM   1971  H1  TIP3 57629      9.639 -16.553  65.609  1.00  0.00      SOLV H
ATOM   1972  H2  TIP3 57629      8.491 -17.527  65.839  1.00  0.00      SOLV H
ATOM   1973  OH2 TIP3 57630      8.931 -11.573  66.467  1.00  0.00      SOLV O
ATOM   1974  H1  TIP3 57630      9.738 -11.384  65.971  1.00  0.00      SOLV H
ATOM   1975  H2  TIP3 57630      8.318 -10.890  66.137  1.00  0.00      SOLV H
ATOM   1976  OH2 TIP3 57631     13.808 -12.174  71.466  1.00  0.00      SOLV O
ATOM   1977  H1  TIP3 57631     14.371 -12.956  71.366  1.00  0.00      SOLV H
ATOM   1978  H2  TIP3 57631     14.459 -11.459  71.421  1.00  0.00      SOLV H
ATOM   1979  OH2 TIP3 57632     14.173  -9.072  69.566  1.00  0.00      SOLV O
ATOM   1980  H1  TIP3 57632     13.647  -8.489  68.971  1.00  0.00      SOLV H
ATOM   1981  H2  TIP3 57632     15.070  -8.709  69.385  1.00  0.00      SOLV H
ATOM   1982  OH2 TIP3 57633      6.565 -15.212  70.694  1.00  0.00      SOLV O
ATOM   1983  H1  TIP3 57633      6.028 -16.008  70.508  1.00  0.00      SOLV H
ATOM   1984  H2  TIP3 57633      7.225 -15.253  69.976  1.00  0.00      SOLV H
ATOM   1985  OH2 TIP3 57634     10.917 -19.359  66.656  1.00  0.00      SOLV O
ATOM   1986  H1  TIP3 57634     10.384 -18.538  66.550  1.00  0.00      SOLV H
ATOM   1987  H2  TIP3 57634     10.343 -20.014  66.211  1.00  0.00      SOLV H
ATOM   1988  OH2 TIP3 57635     10.700 -14.918  70.224  1.00  0.00      SOLV O
ATOM   1989  H1  TIP3 57635     10.490 -15.252  71.115  1.00  0.00      SOLV H
ATOM   1990  H2  TIP3 57635      9.939 -15.287  69.727  1.00  0.00      SOLV H
ATOM   1991  OH2 TIP3 57636     13.464 -14.757  69.292  1.00  0.00      SOLV O
ATOM   1992  H1  TIP3 57636     12.575 -15.038  69.575  1.00  0.00      SOLV H
ATOM   1993  H2  TIP3 57636     14.039 -15.189  69.956  1.00  0.00      SOLV H
ATOM   1994  OH2 TIP3 57637     15.484 -15.485  71.205  1.00  0.00      SOLV O
ATOM   1995  H1  TIP3 57637     15.702 -16.440  71.225  1.00  0.00      SOLV H
ATOM   1996  H2  TIP3 57637     15.140 -15.320  72.110  1.00  0.00      SOLV H
ATOM   1997  OH2 TIP3 57638      5.446 -17.731  70.334  1.00  0.00      SOLV O
ATOM   1998  H1  TIP3 57638      5.847 -18.411  69.764  1.00  0.00      SOLV H
ATOM   1999  H2  TIP3 57638      5.594 -18.126  71.219  1.00  0.00      SOLV H
ATOM   2000  OH2 TIP3 57639     11.345 -19.848  69.319  1.00  0.00      SOLV O
ATOM   2001  H1  TIP3 57639     12.167 -20.378  69.298  1.00  0.00      SOLV H
ATOM   2002  H2  TIP3 57639     11.150 -19.766  68.364  1.00  0.00      SOLV H
ATOM   2003  OH2 TIP3 57640     11.179 -18.209  71.473  1.00  0.00      SOLV O
ATOM   2004  H1  TIP3 57640     11.194 -18.723  70.634  1.00  0.00      SOLV H
ATOM   2005  H2  TIP3 57640     10.362 -17.676  71.381  1.00  0.00      SOLV H
ATOM   2006  OH2 TIP3 57641      4.977  -2.350  54.668  1.00  0.00      SOLV O
ATOM   2007  H1  TIP3 57641      5.920  -2.098  54.669  1.00  0.00      SOLV H
ATOM   2008  H2  TIP3 57641      4.678  -1.862  53.883  1.00  0.00      SOLV H
ATOM   2009  OH2 TIP3 57642      0.776  -9.601  54.060  1.00  0.00      SOLV O
ATOM   2010  H1  TIP3 57642      1.661  -9.221  54.252  1.00  0.00      SOLV H
ATOM   2011  H2  TIP3 57642      1.001 -10.304  53.410  1.00  0.00      SOLV H
ATOM   2012  OH2 TIP3 57643     -2.128  -4.976  59.117  1.00  0.00      SOLV O
ATOM   2013  H1  TIP3 57643     -2.615  -5.614  58.545  1.00  0.00      SOLV H
ATOM   2014  H2  TIP3 57643     -1.695  -5.593  59.747  1.00  0.00      SOLV H
ATOM   2015  OH2 TIP3 57644     -0.840  -6.547  60.899  1.00  0.00      SOLV O
ATOM   2016  H1  TIP3 57644     -0.848  -7.490  61.116  1.00  0.00      SOLV H
ATOM   2017  H2  TIP3 57644     -0.652  -6.157  61.770  1.00  0.00      SOLV H
ATOM   2018  OH2 TIP3 57645     15.384   0.075  63.945  1.00  0.00      SOLV O
ATOM   2019  H1  TIP3 57645     15.428   0.219  64.906  1.00  0.00      SOLV H
ATOM   2020  H2  TIP3 57645     15.959   0.779  63.614  1.00  0.00      SOLV H
ATOM   2021  OH2 TIP3 57646     15.165  -0.471  66.784  1.00  0.00      SOLV O
ATOM   2022  H1  TIP3 57646     14.973  -1.364  66.432  1.00  0.00      SOLV H
ATOM   2023  H2  TIP3 57646     15.816  -0.696  67.464  1.00  0.00      SOLV H
ATOM   2024  OH2 TIP3 57647     15.120  -5.032  71.477  1.00  0.00      SOLV O
ATOM   2025  H1  TIP3 57647     14.291  -5.313  71.903  1.00  0.00      SOLV H
ATOM   2026  H2  TIP3 57647     15.287  -4.162  71.890  1.00  0.00      SOLV H
ATOM   2027  OH2 TIP3 57648     16.923  -6.174  56.952  1.00  0.00      SOLV O
ATOM   2028  H1  TIP3 57648     17.576  -5.464  57.107  1.00  0.00      SOLV H
ATOM   2029  H2  TIP3 57648     17.190  -6.809  57.654  1.00  0.00      SOLV H
ATOM   2030  OH2 TIP3 57649     17.981  -7.825  58.821  1.00  0.00      SOLV O
ATOM   2031  H1  TIP3 57649     17.390  -8.533  59.154  1.00  0.00      SOLV H
ATOM   2032  H2  TIP3 57649     18.433  -7.514  59.630  1.00  0.00      SOLV H
ATOM   2033  OH2 TIP3 57650     16.871  -5.310  63.926  1.00  0.00      SOLV O
ATOM   2034  H1  TIP3 57650     17.675  -5.533  63.425  1.00  0.00      SOLV H
ATOM   2035  H2  TIP3 57650     16.664  -4.421  63.582  1.00  0.00      SOLV H
ATOM   2036  OH2 TIP3 57651     14.429  -3.154  66.154  1.00  0.00      SOLV O
ATOM   2037  H1  TIP3 57651     13.595  -3.016  66.630  1.00  0.00      SOLV H
ATOM   2038  H2  TIP3 57651     14.127  -3.588  65.325  1.00  0.00      SOLV H
ATOM   2039  OH2 TIP3 57652     18.272  -7.882  55.203  1.00  0.00      SOLV O
ATOM   2040  H1  TIP3 57652     17.677  -7.732  54.433  1.00  0.00      SOLV H
ATOM   2041  H2  TIP3 57652     17.844  -7.295  55.856  1.00  0.00      SOLV H
ATOM   2042  OH2 TIP3 57653     17.718 -11.040  53.726  1.00  0.00      SOLV O
ATOM   2043  H1  TIP3 57653     17.465 -10.421  53.032  1.00  0.00      SOLV H
ATOM   2044  H2  TIP3 57653     17.670 -11.903  53.258  1.00  0.00      SOLV H
ATOM   2045  OH2 TIP3 57654     16.269  -9.960  59.435  1.00  0.00      SOLV O
ATOM   2046  H1  TIP3 57654     16.537 -10.885  59.302  1.00  0.00      SOLV H
ATOM   2047  H2  TIP3 57654     15.939  -9.973  60.357  1.00  0.00      SOLV H
ATOM   2048  OH2 TIP3 57655      1.498 -13.041  63.415  1.00  0.00      SOLV O
ATOM   2049  H1  TIP3 57655      1.716 -13.033  62.460  1.00  0.00      SOLV H
ATOM   2050  H2  TIP3 57655      2.396 -12.945  63.808  1.00  0.00      SOLV H
ATOM   2051  OH2 TIP3 57656     16.522  -7.829  69.169  1.00  0.00      SOLV O
ATOM   2052  H1  TIP3 57656     17.381  -8.310  69.165  1.00  0.00      SOLV H
ATOM   2053  H2  TIP3 57656     16.798  -6.926  68.945  1.00  0.00      SOLV H
ATOM   2054  OH2 TIP3 57657     18.647  -9.360  69.595  1.00  0.00      SOLV O
ATOM   2055  H1  TIP3 57657     17.968 -10.068  69.572  1.00  0.00      SOLV H
ATOM   2056  H2  TIP3 57657     19.459  -9.909  69.631  1.00  0.00      SOLV H
ATOM   2057  OH2 TIP3 57658     17.757 -13.633  52.884  1.00  0.00      SOLV O
ATOM   2058  H1  TIP3 57658     18.481 -13.926  53.474  1.00  0.00      SOLV H
ATOM   2059  H2  TIP3 57658     17.119 -14.364  52.915  1.00  0.00      SOLV H
ATOM   2060  OH2 TIP3 57659     16.904 -12.366  57.842  1.00  0.00      SOLV O
ATOM   2061  H1  TIP3 57659     17.469 -13.172  57.902  1.00  0.00      SOLV H
ATOM   2062  H2  TIP3 57659     17.527 -11.745  57.431  1.00  0.00      SOLV H
ATOM   2063  OH2 TIP3 57660     17.244 -11.686  63.281  1.00  0.00      SOLV O
ATOM   2064  H1  TIP3 57660     18.091 -11.185  63.221  1.00  0.00      SOLV H
ATOM   2065  H2  TIP3 57660     17.089 -11.612  64.240  1.00  0.00      SOLV H
ATOM   2066  OH2 TIP3 57661     17.082 -10.976  66.022  1.00  0.00      SOLV O
ATOM   2067  H1  TIP3 57661     16.163 -10.898  66.357  1.00  0.00      SOLV H
ATOM   2068  H2  TIP3 57661     17.302 -10.041  65.823  1.00  0.00      SOLV H
ATOM   2069  OH2 TIP3 57662      2.789 -17.561  69.573  1.00  0.00      SOLV O
ATOM   2070  H1  TIP3 57662      3.747 -17.514  69.767  1.00  0.00      SOLV H
ATOM   2071  H2  TIP3 57662      2.608 -18.498  69.795  1.00  0.00      SOLV H
ATOM   2072  OH2 TIP3 57663     21.216 -15.818  71.360  1.00  0.00      SOLV O
ATOM   2073  H1  TIP3 57663     21.898 -16.285  70.835  1.00  0.00      SOLV H
ATOM   2074  H2  TIP3 57663     21.033 -15.030  70.808  1.00  0.00      SOLV H
ATOM   2075  OH2 TIP3 57664     18.393 -14.701  57.853  1.00  0.00      SOLV O
ATOM   2076  H1  TIP3 57664     18.733 -15.041  58.707  1.00  0.00      SOLV H
ATOM   2077  H2  TIP3 57664     17.998 -15.512  57.475  1.00  0.00      SOLV H
ATOM   2078  OH2 TIP3 57665      4.375 -18.797  62.447  1.00  0.00      SOLV O
ATOM   2079  H1  TIP3 57665      5.114 -19.421  62.599  1.00  0.00      SOLV H
ATOM   2080  H2  TIP3 57665      4.758 -17.975  62.799  1.00  0.00      SOLV H
ATOM   2081  OH2 TIP3 57666      1.809 -16.589  63.419  1.00  0.00      SOLV O
ATOM   2082  H1  TIP3 57666      2.444 -16.511  62.683  1.00  0.00      SOLV H
ATOM   2083  H2  TIP3 57666      1.921 -15.721  63.827  1.00  0.00      SOLV H
ATOM   2084  OH2 TIP3 57667     20.095 -14.015  69.678  1.00  0.00      SOLV O
ATOM   2085  H1  TIP3 57667     19.118 -13.975  69.669  1.00  0.00      SOLV H
ATOM   2086  H2  TIP3 57667     20.256 -14.519  68.864  1.00  0.00      SOLV H
ATOM   2087  OH2 TIP3 57668     20.075 -14.076  54.401  1.00  0.00      SOLV O
ATOM   2088  H1  TIP3 57668     20.705 -14.635  53.904  1.00  0.00      SOLV H
ATOM   2089  H2  TIP3 57668     20.593 -13.262  54.545  1.00  0.00      SOLV H
ATOM   2090  OH2 TIP3 57669      3.471 -19.980  57.484  1.00  0.00      SOLV O
ATOM   2091  H1  TIP3 57669      2.514 -20.142  57.411  1.00  0.00      SOLV H
ATOM   2092  H2  TIP3 57669      3.616 -19.267  56.828  1.00  0.00      SOLV H
ATOM   2093  OH2 TIP3 57670     12.319  -0.904  59.480  1.00  0.00      SOLV O
ATOM   2094  H1  TIP3 57670     13.043  -0.934  58.822  1.00  0.00      SOLV H
ATOM   2095  H2  TIP3 57670     12.689  -0.319  60.154  1.00  0.00      SOLV H
ATOM   2096  OH2 TIP3 57671      3.875 -21.180  65.839  1.00  0.00      SOLV O
ATOM   2097  H1  TIP3 57671      3.278 -21.568  66.501  1.00  0.00      SOLV H
ATOM   2098  H2  TIP3 57671      3.233 -20.746  65.244  1.00  0.00      SOLV H
ATOM   2099  OH2 TIP3 57672      1.423  -7.835  70.034  1.00  0.00      SOLV O
ATOM   2100  H1  TIP3 57672      0.659  -8.189  69.543  1.00  0.00      SOLV H
ATOM   2101  H2  TIP3 57672      1.299  -8.230  70.904  1.00  0.00      SOLV H
ATOM   2102  OH2 TIP3 57673      3.921  -6.098  66.243  1.00  0.00      SOLV O
ATOM   2103  H1  TIP3 57673      3.334  -5.384  65.942  1.00  0.00      SOLV H
ATOM   2104  H2  TIP3 57673      4.786  -5.697  66.014  1.00  0.00      SOLV H
ATOM   2105  OH2 TIP3 57674      7.534  -3.380  69.188  1.00  0.00      SOLV O
ATOM   2106  H1  TIP3 57674      7.777  -3.577  70.115  1.00  0.00      SOLV H
ATOM   2107  H2  TIP3 57674      8.223  -2.723  68.944  1.00  0.00      SOLV H
ATOM   2108  OH2 TIP3 57675      9.264  -1.373  68.517  1.00  0.00      SOLV O
ATOM   2109  H1  TIP3 57675     10.139  -1.680  68.225  1.00  0.00      SOLV H
ATOM   2110  H2  TIP3 57675      9.499  -0.903  69.344  1.00  0.00      SOLV H
ATOM   2111  OH2 TIP3 57676     19.771 -16.104  67.558  1.00  0.00      SOLV O
ATOM   2112  H1  TIP3 57676     18.921 -16.137  67.085  1.00  0.00      SOLV H
ATOM   2113  H2  TIP3 57676     20.227 -16.893  67.184  1.00  0.00      SOLV H
ATOM   2114  OH2 TIP3 57677      0.368  -3.952  66.298  1.00  0.00      SOLV O
ATOM   2115  H1  TIP3 57677     -0.496  -3.715  65.908  1.00  0.00      SOLV H
ATOM   2116  H2  TIP3 57677      0.100  -4.202  67.187  1.00  0.00      SOLV H
ATOM   2117  OH2 TIP3 57678      2.906  -3.492  65.404  1.00  0.00      SOLV O
ATOM   2118  H1  TIP3 57678      1.991  -3.644  65.734  1.00  0.00      SOLV H
ATOM   2119  H2  TIP3 57678      2.728  -2.981  64.592  1.00  0.00      SOLV H
ATOM   2120  OH2 TIP3 57679      7.334  -2.042  64.585  1.00  0.00      SOLV O
ATOM   2121  H1  TIP3 57679      6.747  -1.713  63.879  1.00  0.00      SOLV H
ATOM   2122  H2  TIP3 57679      7.240  -1.339  65.259  1.00  0.00      SOLV H
ATOM   2123  OH2 TIP3 57680      9.896  -2.367  65.545  1.00  0.00      SOLV O
ATOM   2124  H1  TIP3 57680      8.997  -2.382  65.164  1.00  0.00      SOLV H
ATOM   2125  H2  TIP3 57680     10.139  -1.435  65.443  1.00  0.00      SOLV H
ATOM   2126  OH2 TIP3 57681     11.743  -0.042  65.790  1.00  0.00      SOLV O
ATOM   2127  H1  TIP3 57681     11.498   0.870  65.518  1.00  0.00      SOLV H
ATOM   2128  H2  TIP3 57681     12.191  -0.374  64.984  1.00  0.00      SOLV H
ATOM   2129  OH2 TIP3 57682      0.326  -5.373  63.239  1.00  0.00      SOLV O
ATOM   2130  H1  TIP3 57682      0.456  -5.852  64.087  1.00  0.00      SOLV H
ATOM   2131  H2  TIP3 57682      1.193  -5.544  62.809  1.00  0.00      SOLV H
ATOM   2132  OH2 TIP3 57683      2.677  -5.951  61.935  1.00  0.00      SOLV O
ATOM   2133  H1  TIP3 57683      2.912  -6.881  62.138  1.00  0.00      SOLV H
ATOM   2134  H2  TIP3 57683      3.481  -5.480  62.235  1.00  0.00      SOLV H
ATOM   2135  OH2 TIP3 57684      5.038  -4.629  62.773  1.00  0.00      SOLV O
ATOM   2136  H1  TIP3 57684      5.535  -5.419  62.491  1.00  0.00      SOLV H
ATOM   2137  H2  TIP3 57684      5.158  -4.682  63.735  1.00  0.00      SOLV H
ATOM   2138  OH2 TIP3 57685     13.042 -16.944  61.862  1.00  0.00      SOLV O
ATOM   2139  H1  TIP3 57685     12.642 -17.792  62.129  1.00  0.00      SOLV H
ATOM   2140  H2  TIP3 57685     13.834 -17.234  61.381  1.00  0.00      SOLV H
ATOM   2141  OH2 TIP3 57686     18.545 -17.109  62.013  1.00  0.00      SOLV O
ATOM   2142  H1  TIP3 57686     18.951 -16.376  61.499  1.00  0.00      SOLV H
ATOM   2143  H2  TIP3 57686     17.609 -17.065  61.738  1.00  0.00      SOLV H
ATOM   2144  OH2 TIP3 57687     19.695 -15.366  60.230  1.00  0.00      SOLV O
ATOM   2145  H1  TIP3 57687     20.552 -15.662  59.853  1.00  0.00      SOLV H
ATOM   2146  H2  TIP3 57687     19.879 -14.409  60.362  1.00  0.00      SOLV H
ATOM   2147  OH2 TIP3 57688      6.334 -20.824  59.680  1.00  0.00      SOLV O
ATOM   2148  H1  TIP3 57688      5.581 -21.270  59.247  1.00  0.00      SOLV H
ATOM   2149  H2  TIP3 57688      7.036 -21.499  59.582  1.00  0.00      SOLV H
ATOM   2150  OH2 TIP3 57689      5.217 -21.429  55.414  1.00  0.00      SOLV O
ATOM   2151  H1  TIP3 57689      5.516 -20.621  54.959  1.00  0.00      SOLV H
ATOM   2152  H2  TIP3 57689      4.587 -21.072  56.063  1.00  0.00      SOLV H
ATOM   2153  OH2 TIP3 57690     10.691 -19.477  59.531  1.00  0.00      SOLV O
ATOM   2154  H1  TIP3 57690     11.334 -18.760  59.409  1.00  0.00      SOLV H
ATOM   2155  H2  TIP3 57690     10.614 -19.511  60.491  1.00  0.00      SOLV H
ATOM   2156  OH2 TIP3 57691     15.909 -17.431  61.127  1.00  0.00      SOLV O
ATOM   2157  H1  TIP3 57691     15.942 -17.414  60.164  1.00  0.00      SOLV H
ATOM   2158  H2  TIP3 57691     15.796 -18.391  61.311  1.00  0.00      SOLV H
ATOM   2159  OH2 TIP3 57692     17.105 -16.956  56.801  1.00  0.00      SOLV O
ATOM   2160  H1  TIP3 57692     16.179 -16.688  56.688  1.00  0.00      SOLV H
ATOM   2161  H2  TIP3 57692     16.998 -17.906  57.029  1.00  0.00      SOLV H
ATOM   2162  OH2 TIP3 57693     -0.115  -6.346  56.454  1.00  0.00      SOLV O
ATOM   2163  H1  TIP3 57693     -0.756  -6.646  55.781  1.00  0.00      SOLV H
ATOM   2164  H2  TIP3 57693     -0.446  -5.448  56.592  1.00  0.00      SOLV H
ATOM   2165  OH2 TIP3 57694      6.401 -19.042  53.914  1.00  0.00      SOLV O
ATOM   2166  H1  TIP3 57694      7.124 -19.411  53.375  1.00  0.00      SOLV H
ATOM   2167  H2  TIP3 57694      6.901 -18.528  54.580  1.00  0.00      SOLV H
ATOM   2168  OH2 TIP3 57695     10.913 -17.048  56.421  1.00  0.00      SOLV O
ATOM   2169  H1  TIP3 57695     11.445 -17.538  57.065  1.00  0.00      SOLV H
ATOM   2170  H2  TIP3 57695     10.830 -16.195  56.898  1.00  0.00      SOLV H
ATOM   2171  OH2 TIP3 57696      7.734  -2.135  54.749  1.00  0.00      SOLV O
ATOM   2172  H1  TIP3 57696      8.624  -1.742  54.646  1.00  0.00      SOLV H
ATOM   2173  H2  TIP3 57696      7.774  -2.790  54.015  1.00  0.00      SOLV H
ATOM   2174  OH2 TIP3 57697     14.261  -0.417  57.541  1.00  0.00      SOLV O
ATOM   2175  H1  TIP3 57697     14.380  -1.285  57.082  1.00  0.00      SOLV H
ATOM   2176  H2  TIP3 57697     13.955   0.142  56.798  1.00  0.00      SOLV H
ATOM   2177  OH2 TIP3 57698      6.069 -20.296  69.165  1.00  0.00      SOLV O
ATOM   2178  H1  TIP3 57698      5.894 -21.179  69.532  1.00  0.00      SOLV H
ATOM   2179  H2  TIP3 57698      6.949 -20.132  69.562  1.00  0.00      SOLV H
ATOM   2180  OH2 TIP3 57699      8.228 -20.270  70.836  1.00  0.00      SOLV O
ATOM   2181  H1  TIP3 57699      9.163 -20.317  70.585  1.00  0.00      SOLV H
ATOM   2182  H2  TIP3 57699      8.100 -21.149  71.254  1.00  0.00      SOLV H
ATOM   2183  OH2 TIP3 57700      1.256  -4.846  53.371  1.00  0.00      SOLV O
ATOM   2184  H1  TIP3 57700      0.955  -4.803  54.290  1.00  0.00      SOLV H
ATOM   2185  H2  TIP3 57700      2.186  -5.137  53.456  1.00  0.00      SOLV H
ATOM   2186  OH2 TIP3 57701     16.392 -18.066  70.937  1.00  0.00      SOLV O
ATOM   2187  H1  TIP3 57701     16.553 -18.551  71.773  1.00  0.00      SOLV H
ATOM   2188  H2  TIP3 57701     17.301 -17.840  70.653  1.00  0.00      SOLV H
ATOM   2189  OH2 TIP3 57702     13.937  -1.921  69.699  1.00  0.00      SOLV O
ATOM   2190  H1  TIP3 57702     13.296  -2.272  69.048  1.00  0.00      SOLV H
ATOM   2191  H2  TIP3 57702     13.567  -1.026  69.823  1.00  0.00      SOLV H
ATOM   2192  OH2 TIP3 57703     29.634  -2.876  59.606  1.00  0.00      SOLV O
ATOM   2193  H1  TIP3 57703     29.281  -1.961  59.572  1.00  0.00      SOLV H
ATOM   2194  H2  TIP3 57703     29.037  -3.322  58.984  1.00  0.00      SOLV H
ATOM   2195  OH2 TIP3 57704     28.829  -3.896  63.071  1.00  0.00      SOLV O
ATOM   2196  H1  TIP3 57704     29.031  -4.483  63.816  1.00  0.00      SOLV H
ATOM   2197  H2  TIP3 57704     28.718  -4.525  62.344  1.00  0.00      SOLV H
ATOM   2198  OH2 TIP3 57705     21.686  -6.778  64.690  1.00  0.00      SOLV O
ATOM   2199  H1  TIP3 57705     22.029  -7.478  65.281  1.00  0.00      SOLV H
ATOM   2200  H2  TIP3 57705     22.300  -6.057  64.884  1.00  0.00      SOLV H
ATOM   2201  OH2 TIP3 57706     31.231   0.132  61.337  1.00  0.00      SOLV O
ATOM   2202  H1  TIP3 57706     31.209  -0.711  61.810  1.00  0.00      SOLV H
ATOM   2203  H2  TIP3 57706     31.214   0.766  62.072  1.00  0.00      SOLV H
ATOM   2204  OH2 TIP3 57707     21.102  -2.286  63.099  1.00  0.00      SOLV O
ATOM   2205  H1  TIP3 57707     21.152  -3.231  62.844  1.00  0.00      SOLV H
ATOM   2206  H2  TIP3 57707     22.048  -2.095  63.223  1.00  0.00      SOLV H
ATOM   2207  OH2 TIP3 57708     20.161  -9.534  58.542  1.00  0.00      SOLV O
ATOM   2208  H1  TIP3 57708     19.476  -8.839  58.587  1.00  0.00      SOLV H
ATOM   2209  H2  TIP3 57708     19.723 -10.173  57.964  1.00  0.00      SOLV H
ATOM   2210  OH2 TIP3 57709     19.996  -7.193  60.752  1.00  0.00      SOLV O
ATOM   2211  H1  TIP3 57709     20.503  -7.928  61.161  1.00  0.00      SOLV H
ATOM   2212  H2  TIP3 57709     20.665  -6.799  60.179  1.00  0.00      SOLV H
ATOM   2213  OH2 TIP3 57710     26.869   3.981  61.677  1.00  0.00      SOLV O
ATOM   2214  H1  TIP3 57710     27.665   3.533  61.310  1.00  0.00      SOLV H
ATOM   2215  H2  TIP3 57710     26.824   3.602  62.562  1.00  0.00      SOLV H
ATOM   2216  OH2 TIP3 57711     26.461  -2.169  63.560  1.00  0.00      SOLV O
ATOM   2217  H1  TIP3 57711     27.030  -2.698  62.973  1.00  0.00      SOLV H
ATOM   2218  H2  TIP3 57711     27.161  -1.741  64.090  1.00  0.00      SOLV H
ATOM   2219  OH2 TIP3 57712     37.412  -7.207  64.338  1.00  0.00      SOLV O
ATOM   2220  H1  TIP3 57712     37.425  -6.550  65.066  1.00  0.00      SOLV H
ATOM   2221  H2  TIP3 57712     37.786  -6.680  63.612  1.00  0.00      SOLV H
ATOM   2222  OH2 TIP3 57713     31.268  -6.401  63.817  1.00  0.00      SOLV O
ATOM   2223  H1  TIP3 57713     31.816  -7.210  63.863  1.00  0.00      SOLV H
ATOM   2224  H2  TIP3 57713     31.207  -6.279  62.852  1.00  0.00      SOLV H
ATOM   2225  OH2 TIP3 57714     25.524 -10.486  61.090  1.00  0.00      SOLV O
ATOM   2226  H1  TIP3 57714     25.327  -9.654  60.612  1.00  0.00      SOLV H
ATOM   2227  H2  TIP3 57714     25.330 -11.140  60.385  1.00  0.00      SOLV H
ATOM   2228  OH2 TIP3 57715     32.772  -7.723  59.417  1.00  0.00      SOLV O
ATOM   2229  H1  TIP3 57715     33.451  -7.894  60.113  1.00  0.00      SOLV H
ATOM   2230  H2  TIP3 57715     33.242  -7.076  58.868  1.00  0.00      SOLV H
ATOM   2231  OH2 TIP3 57716     21.504  -9.303  61.740  1.00  0.00      SOLV O
ATOM   2232  H1  TIP3 57716     22.285  -9.575  62.264  1.00  0.00      SOLV H
ATOM   2233  H2  TIP3 57716     21.777  -9.610  60.854  1.00  0.00      SOLV H
ATOM   2234  OH2 TIP3 57717     25.809  -6.208  61.159  1.00  0.00      SOLV O
ATOM   2235  H1  TIP3 57717     26.696  -6.431  61.504  1.00  0.00      SOLV H
ATOM   2236  H2  TIP3 57717     25.609  -6.994  60.608  1.00  0.00      SOLV H
ATOM   2237  OH2 TIP3 57718     37.406  -5.678  66.611  1.00  0.00      SOLV O
ATOM   2238  H1  TIP3 57718     36.549  -5.233  66.433  1.00  0.00      SOLV H
ATOM   2239  H2  TIP3 57718     37.382  -5.749  67.575  1.00  0.00      SOLV H
ATOM   2240  OH2 TIP3 57719     24.798 -11.840  65.109  1.00  0.00      SOLV O
ATOM   2241  H1  TIP3 57719     24.292 -11.394  64.405  1.00  0.00      SOLV H
ATOM   2242  H2  TIP3 57719     24.112 -11.915  65.805  1.00  0.00      SOLV H
ATOM   2243  OH2 TIP3 57720     28.510  -0.533  58.668  1.00  0.00      SOLV O
ATOM   2244  H1  TIP3 57720     28.300  -0.775  57.762  1.00  0.00      SOLV H
ATOM   2245  H2  TIP3 57720     27.924   0.232  58.824  1.00  0.00      SOLV H
ATOM   2246  OH2 TIP3 57721     24.675  -3.808  65.333  1.00  0.00      SOLV O
ATOM   2247  H1  TIP3 57721     23.820  -3.431  65.643  1.00  0.00      SOLV H
ATOM   2248  H2  TIP3 57721     25.133  -3.013  65.016  1.00  0.00      SOLV H
ATOM   2249  OH2 TIP3 57722     34.609  -7.835  61.439  1.00  0.00      SOLV O
ATOM   2250  H1  TIP3 57722     34.661  -8.609  62.012  1.00  0.00      SOLV H
ATOM   2251  H2  TIP3 57722     35.062  -7.158  61.968  1.00  0.00      SOLV H
ATOM   2252  OH2 TIP3 57723     23.719 -10.312  63.078  1.00  0.00      SOLV O
ATOM   2253  H1  TIP3 57723     24.139  -9.547  63.532  1.00  0.00      SOLV H
ATOM   2254  H2  TIP3 57723     24.405 -10.478  62.388  1.00  0.00      SOLV H
ATOM   2255  OH2 TIP3 57724     22.475  -2.472  66.193  1.00  0.00      SOLV O
ATOM   2256  H1  TIP3 57724     22.149  -1.603  65.890  1.00  0.00      SOLV H
ATOM   2257  H2  TIP3 57724     21.647  -2.832  66.577  1.00  0.00      SOLV H
ATOM   2258  OH2 TIP3 57725     18.864  -4.116  56.932  1.00  0.00      SOLV O
ATOM   2259  H1  TIP3 57725     18.529  -3.815  56.070  1.00  0.00      SOLV H
ATOM   2260  H2  TIP3 57725     18.773  -3.325  57.494  1.00  0.00      SOLV H
ATOM   2261  OH2 TIP3 57726     31.187   2.024  63.749  1.00  0.00      SOLV O
ATOM   2262  H1  TIP3 57726     30.242   1.782  63.865  1.00  0.00      SOLV H
ATOM   2263  H2  TIP3 57726     31.108   2.975  63.537  1.00  0.00      SOLV H
ATOM   2264  OH2 TIP3 57727     35.352  -8.884  65.248  1.00  0.00      SOLV O
ATOM   2265  H1  TIP3 57727     34.478  -8.611  64.925  1.00  0.00      SOLV H
ATOM   2266  H2  TIP3 57727     35.962  -8.360  64.687  1.00  0.00      SOLV H
ATOM   2267  OH2 TIP3 57728     29.418 -13.112  62.585  1.00  0.00      SOLV O
ATOM   2268  H1  TIP3 57728     29.554 -14.073  62.515  1.00  0.00      SOLV H
ATOM   2269  H2  TIP3 57728     28.489 -13.079  62.897  1.00  0.00      SOLV H
ATOM   2270  OH2 TIP3 57729     28.912   3.071  60.196  1.00  0.00      SOLV O
ATOM   2271  H1  TIP3 57729     29.624   2.489  59.849  1.00  0.00      SOLV H
ATOM   2272  H2  TIP3 57729     29.309   3.949  59.999  1.00  0.00      SOLV H
ATOM   2273  OH2 TIP3 57730     30.810   1.506  58.915  1.00  0.00      SOLV O
ATOM   2274  H1  TIP3 57730     30.716   0.778  58.284  1.00  0.00      SOLV H
ATOM   2275  H2  TIP3 57730     31.021   1.012  59.736  1.00  0.00      SOLV H
ATOM   2276  OH2 TIP3 57731     32.837   0.732  67.334  1.00  0.00      SOLV O
ATOM   2277  H1  TIP3 57731     33.079   0.151  66.581  1.00  0.00      SOLV H
ATOM   2278  H2  TIP3 57731     32.704   1.595  66.882  1.00  0.00      SOLV H
ATOM   2279  OH2 TIP3 57732     28.619  -3.992  57.154  1.00  0.00      SOLV O
ATOM   2280  H1  TIP3 57732     27.791  -3.656  56.763  1.00  0.00      SOLV H
ATOM   2281  H2  TIP3 57732     29.278  -3.761  56.474  1.00  0.00      SOLV H
ATOM   2282  OH2 TIP3 57733     29.179  -5.417  54.042  1.00  0.00      SOLV O
ATOM   2283  H1  TIP3 57733     29.766  -5.083  54.745  1.00  0.00      SOLV H
ATOM   2284  H2  TIP3 57733     29.832  -5.892  53.499  1.00  0.00      SOLV H
ATOM   2285  OH2 TIP3 57734     35.753  -2.149  65.403  1.00  0.00      SOLV O
ATOM   2286  H1  TIP3 57734     34.883  -1.701  65.442  1.00  0.00      SOLV H
ATOM   2287  H2  TIP3 57734     36.160  -1.687  64.644  1.00  0.00      SOLV H
ATOM   2288  OH2 TIP3 57735     31.805  -2.718  57.986  1.00  0.00      SOLV O
ATOM   2289  H1  TIP3 57735     31.089  -2.720  58.665  1.00  0.00      SOLV H
ATOM   2290  H2  TIP3 57735     32.553  -3.067  58.514  1.00  0.00      SOLV H
ATOM   2291  OH2 TIP3 57736     32.319  -4.424  67.126  1.00  0.00      SOLV O
ATOM   2292  H1  TIP3 57736     32.059  -3.715  67.739  1.00  0.00      SOLV H
ATOM   2293  H2  TIP3 57736     31.589  -4.364  66.478  1.00  0.00      SOLV H
ATOM   2294  OH2 TIP3 57737     23.673  -4.858  60.018  1.00  0.00      SOLV O
ATOM   2295  H1  TIP3 57737     23.505  -5.304  59.159  1.00  0.00      SOLV H
ATOM   2296  H2  TIP3 57737     24.489  -5.313  60.319  1.00  0.00      SOLV H
ATOM   2297  OH2 TIP3 57738     23.825  -1.212  62.705  1.00  0.00      SOLV O
ATOM   2298  H1  TIP3 57738     23.934  -1.628  61.839  1.00  0.00      SOLV H
ATOM   2299  H2  TIP3 57738     24.716  -1.340  63.084  1.00  0.00      SOLV H
ATOM   2300  OH2 TIP3 57739     24.404  -5.917  63.620  1.00  0.00      SOLV O
ATOM   2301  H1  TIP3 57739     24.932  -5.710  62.824  1.00  0.00      SOLV H
ATOM   2302  H2  TIP3 57739     24.577  -5.142  64.196  1.00  0.00      SOLV H
ATOM   2303  OH2 TIP3 57740     28.587   1.455  64.267  1.00  0.00      SOLV O
ATOM   2304  H1  TIP3 57740     28.193   2.019  64.951  1.00  0.00      SOLV H
ATOM   2305  H2  TIP3 57740     28.592   0.564  64.678  1.00  0.00      SOLV H
ATOM   2306  OH2 TIP3 57741     23.905  -1.330  68.312  1.00  0.00      SOLV O
ATOM   2307  H1  TIP3 57741     23.150  -0.905  68.757  1.00  0.00      SOLV H
ATOM   2308  H2  TIP3 57741     23.443  -1.831  67.608  1.00  0.00      SOLV H
ATOM   2309  OH2 TIP3 57742     30.993  -3.822  55.635  1.00  0.00      SOLV O
ATOM   2310  H1  TIP3 57742     31.372  -3.396  56.440  1.00  0.00      SOLV H
ATOM   2311  H2  TIP3 57742     31.314  -3.219  54.926  1.00  0.00      SOLV H
ATOM   2312  OH2 TIP3 57743     22.219  -6.065  67.544  1.00  0.00      SOLV O
ATOM   2313  H1  TIP3 57743     22.011  -5.451  68.274  1.00  0.00      SOLV H
ATOM   2314  H2  TIP3 57743     21.324  -6.345  67.282  1.00  0.00      SOLV H
ATOM   2315  OH2 TIP3 57744     26.577   1.691  59.160  1.00  0.00      SOLV O
ATOM   2316  H1  TIP3 57744     27.039   2.166  59.868  1.00  0.00      SOLV H
ATOM   2317  H2  TIP3 57744     25.866   2.300  58.926  1.00  0.00      SOLV H
ATOM   2318  OH2 TIP3 57745     21.484  -0.106  69.112  1.00  0.00      SOLV O
ATOM   2319  H1  TIP3 57745     21.452  -0.087  68.131  1.00  0.00      SOLV H
ATOM   2320  H2  TIP3 57745     20.674  -0.618  69.326  1.00  0.00      SOLV H
ATOM   2321  OH2 TIP3 57746     37.272 -10.386  55.481  1.00  0.00      SOLV O
ATOM   2322  H1  TIP3 57746     36.374 -10.527  55.848  1.00  0.00      SOLV H
ATOM   2323  H2  TIP3 57746     37.233  -9.459  55.187  1.00  0.00      SOLV H
ATOM   2324  OH2 TIP3 57747     23.040  -6.053  57.563  1.00  0.00      SOLV O
ATOM   2325  H1  TIP3 57747     22.509  -5.505  56.949  1.00  0.00      SOLV H
ATOM   2326  H2  TIP3 57747     22.712  -6.934  57.355  1.00  0.00      SOLV H
ATOM   2327  OH2 TIP3 57748     33.529   3.583  53.938  1.00  0.00      SOLV O
ATOM   2328  H1  TIP3 57748     33.427   4.549  54.093  1.00  0.00      SOLV H
ATOM   2329  H2  TIP3 57748     34.505   3.491  53.946  1.00  0.00      SOLV H
ATOM   2330  OH2 TIP3 57749     18.497  -5.145  66.449  1.00  0.00      SOLV O
ATOM   2331  H1  TIP3 57749     18.124  -5.301  65.562  1.00  0.00      SOLV H
ATOM   2332  H2  TIP3 57749     18.925  -6.009  66.644  1.00  0.00      SOLV H
ATOM   2333  OH2 TIP3 57750     17.403  -2.570  63.183  1.00  0.00      SOLV O
ATOM   2334  H1  TIP3 57750     18.358  -2.435  63.232  1.00  0.00      SOLV H
ATOM   2335  H2  TIP3 57750     17.066  -1.902  63.796  1.00  0.00      SOLV H
ATOM   2336  OH2 TIP3 57751     34.305   4.056  68.893  1.00  0.00      SOLV O
ATOM   2337  H1  TIP3 57751     34.488   3.100  68.869  1.00  0.00      SOLV H
ATOM   2338  H2  TIP3 57751     33.385   4.073  69.236  1.00  0.00      SOLV H
ATOM   2339  OH2 TIP3 57752     25.964   0.638  67.744  1.00  0.00      SOLV O
ATOM   2340  H1  TIP3 57752     25.751   1.429  68.273  1.00  0.00      SOLV H
ATOM   2341  H2  TIP3 57752     25.267   0.010  68.017  1.00  0.00      SOLV H
ATOM   2342  OH2 TIP3 57753     25.239   4.326  57.585  1.00  0.00      SOLV O
ATOM   2343  H1  TIP3 57753     25.100   4.286  56.623  1.00  0.00      SOLV H
ATOM   2344  H2  TIP3 57753     24.852   5.185  57.832  1.00  0.00      SOLV H
ATOM   2345  OH2 TIP3 57754     19.518   1.138  59.449  1.00  0.00      SOLV O
ATOM   2346  H1  TIP3 57754     19.843   0.834  60.325  1.00  0.00      SOLV H
ATOM   2347  H2  TIP3 57754     18.927   0.399  59.229  1.00  0.00      SOLV H
ATOM   2348  OH2 TIP3 57755     28.223   4.559  54.510  1.00  0.00      SOLV O
ATOM   2349  H1  TIP3 57755     29.018   4.108  54.143  1.00  0.00      SOLV H
ATOM   2350  H2  TIP3 57755     28.372   4.450  55.475  1.00  0.00      SOLV H
ATOM   2351  OH2 TIP3 57756     28.020   4.387  57.278  1.00  0.00      SOLV O
ATOM   2352  H1  TIP3 57756     27.103   4.196  57.563  1.00  0.00      SOLV H
ATOM   2353  H2  TIP3 57756     28.532   3.873  57.925  1.00  0.00      SOLV H
ATOM   2354  OH2 TIP3 57757     34.497  -4.925  69.372  1.00  0.00      SOLV O
ATOM   2355  H1  TIP3 57757     33.879  -4.690  68.665  1.00  0.00      SOLV H
ATOM   2356  H2  TIP3 57757     34.829  -5.792  69.070  1.00  0.00      SOLV H
ATOM   2357  OH2 TIP3 57758     20.140  -3.099  67.393  1.00  0.00      SOLV O
ATOM   2358  H1  TIP3 57758     20.537  -3.458  68.217  1.00  0.00      SOLV H
ATOM   2359  H2  TIP3 57758     19.568  -3.837  67.102  1.00  0.00      SOLV H
ATOM   2360  OH2 TIP3 57759     26.650 -13.129  63.345  1.00  0.00      SOLV O
ATOM   2361  H1  TIP3 57759     25.849 -13.516  62.930  1.00  0.00      SOLV H
ATOM   2362  H2  TIP3 57759     26.229 -12.423  63.865  1.00  0.00      SOLV H
ATOM   2363  OH2 TIP3 57760     31.130 -11.825  66.749  1.00  0.00      SOLV O
ATOM   2364  H1  TIP3 57760     31.690 -12.161  67.475  1.00  0.00      SOLV H
ATOM   2365  H2  TIP3 57760     30.287 -12.312  66.882  1.00  0.00      SOLV H
ATOM   2366  OH2 TIP3 57761     32.907  -7.212  67.574  1.00  0.00      SOLV O
ATOM   2367  H1  TIP3 57761     32.362  -7.550  68.318  1.00  0.00      SOLV H
ATOM   2368  H2  TIP3 57761     32.507  -6.343  67.391  1.00  0.00      SOLV H
ATOM   2369  OH2 TIP3 57762     32.030  -2.419  53.463  1.00  0.00      SOLV O
ATOM   2370  H1  TIP3 57762     32.054  -2.577  52.498  1.00  0.00      SOLV H
ATOM   2371  H2  TIP3 57762     32.740  -1.761  53.560  1.00  0.00      SOLV H
ATOM   2372  OH2 TIP3 57763     29.969  -9.605  54.115  1.00  0.00      SOLV O
ATOM   2373  H1  TIP3 57763     29.562  -9.833  54.967  1.00  0.00      SOLV H
ATOM   2374  H2  TIP3 57763     29.874 -10.456  53.649  1.00  0.00      SOLV H
ATOM   2375  OH2 TIP3 57764     24.986  -8.420  64.578  1.00  0.00      SOLV O
ATOM   2376  H1  TIP3 57764     24.322  -8.551  65.281  1.00  0.00      SOLV H
ATOM   2377  H2  TIP3 57764     24.751  -7.526  64.239  1.00  0.00      SOLV H
ATOM   2378  OH2 TIP3 57765     24.998  -8.322  59.491  1.00  0.00      SOLV O
ATOM   2379  H1  TIP3 57765     24.139  -8.763  59.326  1.00  0.00      SOLV H
ATOM   2380  H2  TIP3 57765     25.428  -8.434  58.614  1.00  0.00      SOLV H
ATOM   2381  OH2 TIP3 57766     30.055  -6.050  58.243  1.00  0.00      SOLV O
ATOM   2382  H1  TIP3 57766     29.426  -5.363  57.934  1.00  0.00      SOLV H
ATOM   2383  H2  TIP3 57766     30.775  -5.958  57.594  1.00  0.00      SOLV H
ATOM   2384  OH2 TIP3 57767     29.084  -6.066  69.705  1.00  0.00      SOLV O
ATOM   2385  H1  TIP3 57767     28.882  -6.990  69.977  1.00  0.00      SOLV H
ATOM   2386  H2  TIP3 57767     29.960  -5.940  70.106  1.00  0.00      SOLV H
ATOM   2387  OH2 TIP3 57768     31.115  -6.195  61.040  1.00  0.00      SOLV O
ATOM   2388  H1  TIP3 57768     30.690  -5.748  60.284  1.00  0.00      SOLV H
ATOM   2389  H2  TIP3 57768     31.611  -6.889  60.553  1.00  0.00      SOLV H
ATOM   2390  OH2 TIP3 57769     22.732  -8.902  66.284  1.00  0.00      SOLV O
ATOM   2391  H1  TIP3 57769     22.705  -8.506  67.167  1.00  0.00      SOLV H
ATOM   2392  H2  TIP3 57769     22.666  -9.852  66.487  1.00  0.00      SOLV H
ATOM   2393  OH2 TIP3 57770     26.791 -10.315  53.012  1.00  0.00      SOLV O
ATOM   2394  H1  TIP3 57770     26.563 -10.704  53.880  1.00  0.00      SOLV H
ATOM   2395  H2  TIP3 57770     25.923 -10.050  52.679  1.00  0.00      SOLV H
ATOM   2396  OH2 TIP3 57771     20.547 -12.780  60.198  1.00  0.00      SOLV O
ATOM   2397  H1  TIP3 57771     21.166 -12.602  60.937  1.00  0.00      SOLV H
ATOM   2398  H2  TIP3 57771     21.134 -12.971  59.449  1.00  0.00      SOLV H
ATOM   2399  OH2 TIP3 57772     21.428 -11.734  55.599  1.00  0.00      SOLV O
ATOM   2400  H1  TIP3 57772     21.866 -11.020  55.085  1.00  0.00      SOLV H
ATOM   2401  H2  TIP3 57772     20.632 -11.260  55.913  1.00  0.00      SOLV H
ATOM   2402  OH2 TIP3 57773     29.897  -4.944  65.646  1.00  0.00      SOLV O
ATOM   2403  H1  TIP3 57773     30.443  -5.477  65.023  1.00  0.00      SOLV H
ATOM   2404  H2  TIP3 57773     29.616  -5.630  66.277  1.00  0.00      SOLV H
ATOM   2405  OH2 TIP3 57774     28.257  -9.717  60.463  1.00  0.00      SOLV O
ATOM   2406  H1  TIP3 57774     27.388 -10.054  60.753  1.00  0.00      SOLV H
ATOM   2407  H2  TIP3 57774     28.766  -9.761  61.287  1.00  0.00      SOLV H
ATOM   2408  OH2 TIP3 57775     22.822 -10.026  59.338  1.00  0.00      SOLV O
ATOM   2409  H1  TIP3 57775     21.939 -10.085  58.918  1.00  0.00      SOLV H
ATOM   2410  H2  TIP3 57775     23.313 -10.773  58.948  1.00  0.00      SOLV H
ATOM   2411  OH2 TIP3 57776     26.122  -8.750  57.013  1.00  0.00      SOLV O
ATOM   2412  H1  TIP3 57776     27.043  -8.433  57.117  1.00  0.00      SOLV H
ATOM   2413  H2  TIP3 57776     25.800  -8.282  56.219  1.00  0.00      SOLV H
ATOM   2414  OH2 TIP3 57777     32.571  -8.903  63.687  1.00  0.00      SOLV O
ATOM   2415  H1  TIP3 57777     31.979  -9.142  64.431  1.00  0.00      SOLV H
ATOM   2416  H2  TIP3 57777     32.221  -9.458  62.971  1.00  0.00      SOLV H
ATOM   2417  OH2 TIP3 57778     24.690  -8.124  54.592  1.00  0.00      SOLV O
ATOM   2418  H1  TIP3 57778     24.204  -8.538  53.856  1.00  0.00      SOLV H
ATOM   2419  H2  TIP3 57778     25.322  -7.571  54.094  1.00  0.00      SOLV H
ATOM   2420  OH2 TIP3 57779     21.365  -4.245  69.566  1.00  0.00      SOLV O
ATOM   2421  H1  TIP3 57779     21.996  -3.962  70.256  1.00  0.00      SOLV H
ATOM   2422  H2  TIP3 57779     20.604  -4.512  70.120  1.00  0.00      SOLV H
ATOM   2423  OH2 TIP3 57780     28.424  -6.780  62.338  1.00  0.00      SOLV O
ATOM   2424  H1  TIP3 57780     29.248  -6.971  61.864  1.00  0.00      SOLV H
ATOM   2425  H2  TIP3 57780     28.523  -7.322  63.140  1.00  0.00      SOLV H
ATOM   2426  OH2 TIP3 57781     25.079 -11.931  58.785  1.00  0.00      SOLV O
ATOM   2427  H1  TIP3 57781     24.979 -12.898  58.865  1.00  0.00      SOLV H
ATOM   2428  H2  TIP3 57781     25.857 -11.850  58.216  1.00  0.00      SOLV H
ATOM   2429  OH2 TIP3 57782     27.799  -8.688  64.782  1.00  0.00      SOLV O
ATOM   2430  H1  TIP3 57782     26.848  -8.465  64.807  1.00  0.00      SOLV H
ATOM   2431  H2  TIP3 57782     28.170  -8.206  65.546  1.00  0.00      SOLV H
ATOM   2432  OH2 TIP3 57783     26.238  -2.691  56.507  1.00  0.00      SOLV O
ATOM   2433  H1  TIP3 57783     25.681  -3.402  56.120  1.00  0.00      SOLV H
ATOM   2434  H2  TIP3 57783     25.936  -2.684  57.445  1.00  0.00      SOLV H
ATOM   2435  OH2 TIP3 57784     33.274  -0.991  65.232  1.00  0.00      SOLV O
ATOM   2436  H1  TIP3 57784     33.628  -0.334  64.589  1.00  0.00      SOLV H
ATOM   2437  H2  TIP3 57784     32.512  -1.364  64.743  1.00  0.00      SOLV H
ATOM   2438  OH2 TIP3 57785     32.271  -8.187  54.616  1.00  0.00      SOLV O
ATOM   2439  H1  TIP3 57785     31.333  -8.428  54.452  1.00  0.00      SOLV H
ATOM   2440  H2  TIP3 57785     32.217  -7.320  55.070  1.00  0.00      SOLV H
ATOM   2441  OH2 TIP3 57786     27.556  -1.945  67.646  1.00  0.00      SOLV O
ATOM   2442  H1  TIP3 57786     27.498  -2.421  68.483  1.00  0.00      SOLV H
ATOM   2443  H2  TIP3 57786     27.058  -1.134  67.816  1.00  0.00      SOLV H
ATOM   2444  OH2 TIP3 57787     32.302  -6.129  56.345  1.00  0.00      SOLV O
ATOM   2445  H1  TIP3 57787     33.197  -5.992  56.722  1.00  0.00      SOLV H
ATOM   2446  H2  TIP3 57787     32.117  -5.277  55.907  1.00  0.00      SOLV H
ATOM   2447  OH2 TIP3 57788     21.896  -4.863  62.275  1.00  0.00      SOLV O
ATOM   2448  H1  TIP3 57788     22.514  -4.782  61.523  1.00  0.00      SOLV H
ATOM   2449  H2  TIP3 57788     22.239  -5.652  62.723  1.00  0.00      SOLV H
ATOM   2450  OH2 TIP3 57789     27.711  -0.589  55.462  1.00  0.00      SOLV O
ATOM   2451  H1  TIP3 57789     27.112   0.112  55.800  1.00  0.00      SOLV H
ATOM   2452  H2  TIP3 57789     27.227  -1.391  55.750  1.00  0.00      SOLV H
ATOM   2453  OH2 TIP3 57790     19.633  -7.362  67.550  1.00  0.00      SOLV O
ATOM   2454  H1  TIP3 57790     19.838  -7.726  68.435  1.00  0.00      SOLV H
ATOM   2455  H2  TIP3 57790     19.202  -8.115  67.107  1.00  0.00      SOLV H
ATOM   2456  OH2 TIP3 57791     26.388  -5.451  69.713  1.00  0.00      SOLV O
ATOM   2457  H1  TIP3 57791     26.131  -5.856  68.868  1.00  0.00      SOLV H
ATOM   2458  H2  TIP3 57791     27.365  -5.481  69.647  1.00  0.00      SOLV H
ATOM   2459  OH2 TIP3 57792     28.872   1.027  67.630  1.00  0.00      SOLV O
ATOM   2460  H1  TIP3 57792     27.927   0.946  67.436  1.00  0.00      SOLV H
ATOM   2461  H2  TIP3 57792     28.851   1.411  68.531  1.00  0.00      SOLV H
ATOM   2462  OH2 TIP3 57793     36.753  -4.307  56.092  1.00  0.00      SOLV O
ATOM   2463  H1  TIP3 57793     36.353  -4.741  55.306  1.00  0.00      SOLV H
ATOM   2464  H2  TIP3 57793     36.617  -3.378  55.816  1.00  0.00      SOLV H
ATOM   2465  OH2 TIP3 57794     34.964   1.209  68.878  1.00  0.00      SOLV O
ATOM   2466  H1  TIP3 57794     34.066   1.069  68.498  1.00  0.00      SOLV H
ATOM   2467  H2  TIP3 57794     35.486   1.271  68.047  1.00  0.00      SOLV H
ATOM   2468  OH2 TIP3 57795     32.282   3.405  56.411  1.00  0.00      SOLV O
ATOM   2469  H1  TIP3 57795     32.229   2.532  56.823  1.00  0.00      SOLV H
ATOM   2470  H2  TIP3 57795     32.728   3.231  55.563  1.00  0.00      SOLV H
ATOM   2471  OH2 TIP3 57796     31.389  -2.437  63.589  1.00  0.00      SOLV O
ATOM   2472  H1  TIP3 57796     30.557  -2.911  63.407  1.00  0.00      SOLV H
ATOM   2473  H2  TIP3 57796     32.023  -2.984  63.083  1.00  0.00      SOLV H
ATOM   2474  OH2 TIP3 57797     22.977  -0.830  59.613  1.00  0.00      SOLV O
ATOM   2475  H1  TIP3 57797     23.085   0.114  59.407  1.00  0.00      SOLV H
ATOM   2476  H2  TIP3 57797     22.054  -0.969  59.377  1.00  0.00      SOLV H
ATOM   2477  OH2 TIP3 57798     20.686  -7.120  54.119  1.00  0.00      SOLV O
ATOM   2478  H1  TIP3 57798     21.008  -6.344  54.619  1.00  0.00      SOLV H
ATOM   2479  H2  TIP3 57798     19.800  -7.253  54.522  1.00  0.00      SOLV H
ATOM   2480  OH2 TIP3 57799     25.032  -2.582  59.055  1.00  0.00      SOLV O
ATOM   2481  H1  TIP3 57799     24.459  -1.824  59.284  1.00  0.00      SOLV H
ATOM   2482  H2  TIP3 57799     24.566  -3.303  59.518  1.00  0.00      SOLV H
ATOM   2483  OH2 TIP3 57800     24.025   1.586  65.583  1.00  0.00      SOLV O
ATOM   2484  H1  TIP3 57800     24.316   2.464  65.277  1.00  0.00      SOLV H
ATOM   2485  H2  TIP3 57800     24.776   1.328  66.144  1.00  0.00      SOLV H
ATOM   2486  OH2 TIP3 57801     22.125   1.759  58.681  1.00  0.00      SOLV O
ATOM   2487  H1  TIP3 57801     21.181   1.575  58.856  1.00  0.00      SOLV H
ATOM   2488  H2  TIP3 57801     22.212   2.665  59.032  1.00  0.00      SOLV H
ATOM   2489  OH2 TIP3 57802     28.687  -1.141  65.212  1.00  0.00      SOLV O
ATOM   2490  H1  TIP3 57802     28.465  -1.469  66.108  1.00  0.00      SOLV H
ATOM   2491  H2  TIP3 57802     29.568  -1.520  65.076  1.00  0.00      SOLV H
ATOM   2492  OH2 TIP3 57803     30.598   0.689  54.301  1.00  0.00      SOLV O
ATOM   2493  H1  TIP3 57803     31.036   0.351  55.114  1.00  0.00      SOLV H
ATOM   2494  H2  TIP3 57803     29.746   0.235  54.377  1.00  0.00      SOLV H
ATOM   2495  OH2 TIP3 57804     29.871   4.070  67.588  1.00  0.00      SOLV O
ATOM   2496  H1  TIP3 57804     29.285   3.496  67.070  1.00  0.00      SOLV H
ATOM   2497  H2  TIP3 57804     29.780   4.926  67.112  1.00  0.00      SOLV H
ATOM   2498  OH2 TIP3 57805     33.367   6.273  54.575  1.00  0.00      SOLV O
ATOM   2499  H1  TIP3 57805     33.775   7.129  54.349  1.00  0.00      SOLV H
ATOM   2500  H2  TIP3 57805     32.468   6.593  54.802  1.00  0.00      SOLV H
ATOM   2501  OH2 TIP3 57806     22.785 -11.806  67.050  1.00  0.00      SOLV O
ATOM   2502  H1  TIP3 57806     21.818 -11.880  67.008  1.00  0.00      SOLV H
ATOM   2503  H2  TIP3 57806     23.025 -12.611  67.540  1.00  0.00      SOLV H
ATOM   2504  OH2 TIP3 57807     31.837  -0.264  56.597  1.00  0.00      SOLV O
ATOM   2505  H1  TIP3 57807     31.800  -1.117  57.075  1.00  0.00      SOLV H
ATOM   2506  H2  TIP3 57807     32.777  -0.033  56.720  1.00  0.00      SOLV H
ATOM   2507  OH2 TIP3 57808     18.584  -0.811  65.471  1.00  0.00      SOLV O
ATOM   2508  H1  TIP3 57808     19.127  -1.608  65.533  1.00  0.00      SOLV H
ATOM   2509  H2  TIP3 57808     18.698  -0.445  66.356  1.00  0.00      SOLV H
ATOM   2510  OH2 TIP3 57809     24.635  -0.271  52.737  1.00  0.00      SOLV O
ATOM   2511  H1  TIP3 57809     25.075  -1.007  52.271  1.00  0.00      SOLV H
ATOM   2512  H2  TIP3 57809     24.391  -0.712  53.578  1.00  0.00      SOLV H
ATOM   2513  OH2 TIP3 57810     23.644  -1.062  55.222  1.00  0.00      SOLV O
ATOM   2514  H1  TIP3 57810     24.145  -1.454  55.950  1.00  0.00      SOLV H
ATOM   2515  H2  TIP3 57810     23.486  -0.151  55.549  1.00  0.00      SOLV H
ATOM   2516  OH2 TIP3 57811     21.310  -4.848  55.779  1.00  0.00      SOLV O
ATOM   2517  H1  TIP3 57811     20.503  -4.677  56.307  1.00  0.00      SOLV H
ATOM   2518  H2  TIP3 57811     21.495  -3.957  55.435  1.00  0.00      SOLV H
ATOM   2519  OH2 TIP3 57812     31.164  -9.165  66.034  1.00  0.00      SOLV O
ATOM   2520  H1  TIP3 57812     31.829  -8.845  66.662  1.00  0.00      SOLV H
ATOM   2521  H2  TIP3 57812     31.094 -10.115  66.265  1.00  0.00      SOLV H
ATOM   2522  OH2 TIP3 57813     32.049  -9.301  57.193  1.00  0.00      SOLV O
ATOM   2523  H1  TIP3 57813     32.128  -8.809  56.353  1.00  0.00      SOLV H
ATOM   2524  H2  TIP3 57813     32.352  -8.644  57.848  1.00  0.00      SOLV H
ATOM   2525  OH2 TIP3 57814     25.799   1.359  55.819  1.00  0.00      SOLV O
ATOM   2526  H1  TIP3 57814     24.869   1.534  56.056  1.00  0.00      SOLV H
ATOM   2527  H2  TIP3 57814     26.067   2.212  55.460  1.00  0.00      SOLV H
```
