## Supplementary material for "PCNA is a Nucleotide Exchange Factor for the Clamp Loader ATPase Complex": molecular dynamics input files: prot_posres.ref (part 17 of 17)

```
ATOM   2528  OH2 TIP3 57815     28.738  -8.479  57.936  1.00  0.00      SOLV O
ATOM   2529  H1  TIP3 57815     29.335  -7.708  58.048  1.00  0.00      SOLV H
ATOM   2530  H2  TIP3 57815     28.605  -8.761  58.865  1.00  0.00      SOLV H
ATOM   2531  OH2 TIP3 57816     29.027  -7.281  67.041  1.00  0.00      SOLV O
ATOM   2532  H1  TIP3 57816     28.913  -6.889  67.925  1.00  0.00      SOLV H
ATOM   2533  H2  TIP3 57816     29.776  -7.887  67.168  1.00  0.00      SOLV H
ATOM   2534  OH2 TIP3 57817     30.469 -10.999  58.767  1.00  0.00      SOLV O
ATOM   2535  H1  TIP3 57817     30.107 -10.478  59.504  1.00  0.00      SOLV H
ATOM   2536  H2  TIP3 57817     31.049 -10.335  58.329  1.00  0.00      SOLV H
ATOM   2537  OH2 TIP3 57818     22.993   1.518  55.975  1.00  0.00      SOLV O
ATOM   2538  H1  TIP3 57818     22.763   2.330  55.466  1.00  0.00      SOLV H
ATOM   2539  H2  TIP3 57818     22.642   1.731  56.863  1.00  0.00      SOLV H
ATOM   2540  OH2 TIP3 57819     26.117 -11.342  55.504  1.00  0.00      SOLV O
ATOM   2541  H1  TIP3 57819     25.834 -10.546  55.985  1.00  0.00      SOLV H
ATOM   2542  H2  TIP3 57819     27.061 -11.381  55.777  1.00  0.00      SOLV H
ATOM   2543  OH2 TIP3 57820     35.549  -7.254  68.031  1.00  0.00      SOLV O
ATOM   2544  H1  TIP3 57820     34.592  -7.416  67.871  1.00  0.00      SOLV H
ATOM   2545  H2  TIP3 57820     35.866  -7.283  67.116  1.00  0.00      SOLV H
ATOM   2546  OH2 TIP3 57821     32.928  -4.209  61.972  1.00  0.00      SOLV O
ATOM   2547  H1  TIP3 57821     32.324  -4.935  61.731  1.00  0.00      SOLV H
ATOM   2548  H2  TIP3 57821     33.635  -4.689  62.463  1.00  0.00      SOLV H
ATOM   2549  OH2 TIP3 57822     21.032  -2.216  54.528  1.00  0.00      SOLV O
ATOM   2550  H1  TIP3 57822     21.432  -1.409  54.891  1.00  0.00      SOLV H
ATOM   2551  H2  TIP3 57822     21.727  -2.467  53.888  1.00  0.00      SOLV H
ATOM   2552  OH2 TIP3 57823     21.817  -9.670  53.821  1.00  0.00      SOLV O
ATOM   2553  H1  TIP3 57823     21.544  -8.742  53.958  1.00  0.00      SOLV H
ATOM   2554  H2  TIP3 57823     21.067 -10.048  53.354  1.00  0.00      SOLV H
ATOM   2555  OH2 TIP3 57824     30.897   4.857  63.636  1.00  0.00      SOLV O
ATOM   2556  H1  TIP3 57824     30.551   5.488  62.971  1.00  0.00      SOLV H
ATOM   2557  H2  TIP3 57824     31.781   5.258  63.784  1.00  0.00      SOLV H
ATOM   2558  OH2 TIP3 57825     24.303 -14.236  62.426  1.00  0.00      SOLV O
ATOM   2559  H1  TIP3 57825     24.193 -14.317  61.453  1.00  0.00      SOLV H
ATOM   2560  H2  TIP3 57825     24.252 -15.171  62.714  1.00  0.00      SOLV H
ATOM   2561  OH2 TIP3 57826     18.752  -1.497  58.548  1.00  0.00      SOLV O
ATOM   2562  H1  TIP3 57826     17.793  -1.391  58.574  1.00  0.00      SOLV H
ATOM   2563  H2  TIP3 57826     18.970  -0.950  57.777  1.00  0.00      SOLV H
ATOM   2564  OH2 TIP3 57827     17.107   0.766  69.980  1.00  0.00      SOLV O
ATOM   2565  H1  TIP3 57827     17.816   0.718  70.647  1.00  0.00      SOLV H
ATOM   2566  H2  TIP3 57827     17.048  -0.163  69.696  1.00  0.00      SOLV H
ATOM   2567  OH2 TIP3 57828     22.091   1.310  71.517  1.00  0.00      SOLV O
ATOM   2568  H1  TIP3 57828     22.659   0.557  71.700  1.00  0.00      SOLV H
ATOM   2569  H2  TIP3 57828     21.758   1.040  70.629  1.00  0.00      SOLV H
ATOM   2570  OH2 TIP3 57829     26.056   2.129  52.750  1.00  0.00      SOLV O
ATOM   2571  H1  TIP3 57829     25.439   1.391  52.973  1.00  0.00      SOLV H
ATOM   2572  H2  TIP3 57829     26.884   1.653  52.904  1.00  0.00      SOLV H
ATOM   2573  OH2 TIP3 57830     28.569   1.840  70.232  1.00  0.00      SOLV O
ATOM   2574  H1  TIP3 57830     28.523   0.959  70.657  1.00  0.00      SOLV H
ATOM   2575  H2  TIP3 57830     29.189   2.325  70.806  1.00  0.00      SOLV H
ATOM   2576  OH2 TIP3 57831     30.270   3.476  53.082  1.00  0.00      SOLV O
ATOM   2577  H1  TIP3 57831     30.743   2.778  53.569  1.00  0.00      SOLV H
ATOM   2578  H2  TIP3 57831     30.994   3.863  52.554  1.00  0.00      SOLV H
ATOM   2579  OH2 TIP3 57832     19.136  -5.141  70.862  1.00  0.00      SOLV O
ATOM   2580  H1  TIP3 57832     19.552  -5.996  70.640  1.00  0.00      SOLV H
ATOM   2581  H2  TIP3 57832     18.342  -5.161  70.286  1.00  0.00      SOLV H
ATOM   2582  OH2 TIP3 57833     23.065  -3.490  52.882  1.00  0.00      SOLV O
ATOM   2583  H1  TIP3 57833     23.479  -4.033  53.572  1.00  0.00      SOLV H
ATOM   2584  H2  TIP3 57833     23.865  -3.204  52.392  1.00  0.00      SOLV H
ATOM   2585  OH2 TIP3 57834     25.317  -2.985  70.311  1.00  0.00      SOLV O
ATOM   2586  H1  TIP3 57834     25.073  -2.730  69.409  1.00  0.00      SOLV H
ATOM   2587  H2  TIP3 57834     25.842  -3.802  70.173  1.00  0.00      SOLV H
ATOM   2588  OH2 TIP3 57835     27.724  -0.506  52.685  1.00  0.00      SOLV O
ATOM   2589  H1  TIP3 57835     27.656  -0.567  53.659  1.00  0.00      SOLV H
ATOM   2590  H2  TIP3 57835     28.002  -1.427  52.482  1.00  0.00      SOLV H
ATOM   2591  OH2 TIP3 57836     30.818  -1.155  67.751  1.00  0.00      SOLV O
ATOM   2592  H1  TIP3 57836     31.443  -0.421  67.582  1.00  0.00      SOLV H
ATOM   2593  H2  TIP3 57836     29.971  -0.685  67.680  1.00  0.00      SOLV H
ATOM   2594  OH2 TIP3 57837     20.828  -7.530  70.255  1.00  0.00      SOLV O
ATOM   2595  H1  TIP3 57837     21.632  -8.060  70.187  1.00  0.00      SOLV H
ATOM   2596  H2  TIP3 57837     20.732  -7.470  71.227  1.00  0.00      SOLV H
ATOM   2597  OH2 TIP3 57838     24.877  -4.853  55.324  1.00  0.00      SOLV O
ATOM   2598  H1  TIP3 57838     24.577  -5.528  55.950  1.00  0.00      SOLV H
ATOM   2599  H2  TIP3 57838     25.407  -5.390  54.696  1.00  0.00      SOLV H
ATOM   2600  OH2 TIP3 57839     24.912  -7.191  67.648  1.00  0.00      SOLV O
ATOM   2601  H1  TIP3 57839     24.080  -6.710  67.811  1.00  0.00      SOLV H
ATOM   2602  H2  TIP3 57839     25.317  -6.653  66.942  1.00  0.00      SOLV H
ATOM   2603  OH2 TIP3 57840     26.479  -6.274  53.561  1.00  0.00      SOLV O
ATOM   2604  H1  TIP3 57840     26.391  -6.229  52.589  1.00  0.00      SOLV H
ATOM   2605  H2  TIP3 57840     27.378  -5.904  53.691  1.00  0.00      SOLV H
ATOM   2606  OH2 TIP3 57841     28.841  -3.025  71.072  1.00  0.00      SOLV O
ATOM   2607  H1  TIP3 57841     29.753  -2.833  70.816  1.00  0.00      SOLV H
ATOM   2608  H2  TIP3 57841     28.934  -3.877  71.529  1.00  0.00      SOLV H
ATOM   2609  OH2 TIP3 57842     34.480  -0.919  53.026  1.00  0.00      SOLV O
ATOM   2610  H1  TIP3 57842     34.502  -1.297  52.130  1.00  0.00      SOLV H
ATOM   2611  H2  TIP3 57842     34.180  -0.007  52.825  1.00  0.00      SOLV H
ATOM   2612  OH2 TIP3 57843     26.227  -9.475  68.713  1.00  0.00      SOLV O
ATOM   2613  H1  TIP3 57843     26.523 -10.101  68.025  1.00  0.00      SOLV H
ATOM   2614  H2  TIP3 57843     25.869  -8.739  68.176  1.00  0.00      SOLV H
ATOM   2615  OH2 TIP3 57844     27.084 -10.915  66.272  1.00  0.00      SOLV O
ATOM   2616  H1  TIP3 57844     27.425 -10.271  65.616  1.00  0.00      SOLV H
ATOM   2617  H2  TIP3 57844     26.271 -11.243  65.831  1.00  0.00      SOLV H
ATOM   2618  OH2 TIP3 57845     26.699  -5.300  66.458  1.00  0.00      SOLV O
ATOM   2619  H1  TIP3 57845     27.520  -5.105  65.986  1.00  0.00      SOLV H
ATOM   2620  H2  TIP3 57845     26.105  -4.596  66.137  1.00  0.00      SOLV H
ATOM   2621  OH2 TIP3 57846     31.589  -5.883  71.477  1.00  0.00      SOLV O
ATOM   2622  H1  TIP3 57846     32.144  -6.669  71.363  1.00  0.00      SOLV H
ATOM   2623  H2  TIP3 57846     32.248  -5.176  71.417  1.00  0.00      SOLV H
ATOM   2624  OH2 TIP3 57847     31.943  -2.779  69.576  1.00  0.00      SOLV O
ATOM   2625  H1  TIP3 57847     31.428  -2.198  68.969  1.00  0.00      SOLV H
ATOM   2626  H2  TIP3 57847     32.845  -2.427  69.396  1.00  0.00      SOLV H
ATOM   2627  OH2 TIP3 57848     24.335  -8.927  70.692  1.00  0.00      SOLV O
ATOM   2628  H1  TIP3 57848     23.805  -9.725  70.502  1.00  0.00      SOLV H
ATOM   2629  H2  TIP3 57848     25.002  -8.963  69.980  1.00  0.00      SOLV H
ATOM   2630  OH2 TIP3 57849     28.688 -13.071  66.668  1.00  0.00      SOLV O
ATOM   2631  H1  TIP3 57849     28.161 -12.249  66.547  1.00  0.00      SOLV H
ATOM   2632  H2  TIP3 57849     28.131 -13.728  66.205  1.00  0.00      SOLV H
ATOM   2633  OH2 TIP3 57850     28.472  -8.629  70.225  1.00  0.00      SOLV O
ATOM   2634  H1  TIP3 57850     28.272  -8.968  71.116  1.00  0.00      SOLV H
ATOM   2635  H2  TIP3 57850     27.715  -9.006  69.730  1.00  0.00      SOLV H
ATOM   2636  OH2 TIP3 57851     31.239  -8.457  69.303  1.00  0.00      SOLV O
ATOM   2637  H1  TIP3 57851     30.355  -8.761  69.574  1.00  0.00      SOLV H
ATOM   2638  H2  TIP3 57851     31.821  -8.902  69.951  1.00  0.00      SOLV H
ATOM   2639  OH2 TIP3 57852     33.260  -9.196  71.206  1.00  0.00      SOLV O
ATOM   2640  H1  TIP3 57852     33.482 -10.152  71.221  1.00  0.00      SOLV H
ATOM   2641  H2  TIP3 57852     32.919  -9.036  72.113  1.00  0.00      SOLV H
ATOM   2642  OH2 TIP3 57853     23.211 -11.450  70.335  1.00  0.00      SOLV O
ATOM   2643  H1  TIP3 57853     23.634 -12.115  69.764  1.00  0.00      SOLV H
ATOM   2644  H2  TIP3 57853     23.373 -11.838  71.220  1.00  0.00      SOLV H
ATOM   2645  OH2 TIP3 57854     29.110 -13.574  69.322  1.00  0.00      SOLV O
ATOM   2646  H1  TIP3 57854     29.945 -14.086  69.306  1.00  0.00      SOLV H
ATOM   2647  H2  TIP3 57854     28.934 -13.479  68.365  1.00  0.00      SOLV H
ATOM   2648  OH2 TIP3 57855     28.947 -11.934  71.476  1.00  0.00      SOLV O
ATOM   2649  H1  TIP3 57855     28.977 -12.438  70.632  1.00  0.00      SOLV H
ATOM   2650  H2  TIP3 57855     28.141 -11.387  71.373  1.00  0.00      SOLV H
ATOM   2651  OH2 TIP3 57856     22.760   3.892  54.619  1.00  0.00      SOLV O
ATOM   2652  H1  TIP3 57856     23.682   4.200  54.695  1.00  0.00      SOLV H
ATOM   2653  H2  TIP3 57856     22.451   4.469  53.900  1.00  0.00      SOLV H
ATOM   2654  OH2 TIP3 57857     18.549  -3.309  54.047  1.00  0.00      SOLV O
ATOM   2655  H1  TIP3 57857     19.433  -2.935  54.256  1.00  0.00      SOLV H
ATOM   2656  H2  TIP3 57857     18.783  -4.021  53.411  1.00  0.00      SOLV H
ATOM   2657  OH2 TIP3 57858     15.639   1.306  59.115  1.00  0.00      SOLV O
ATOM   2658  H1  TIP3 57858     15.161   0.657  58.549  1.00  0.00      SOLV H
ATOM   2659  H2  TIP3 57858     16.082   0.701  59.752  1.00  0.00      SOLV H
ATOM   2660  OH2 TIP3 57859     16.920  -0.265  60.897  1.00  0.00      SOLV O
ATOM   2661  H1  TIP3 57859     16.942  -1.205  61.126  1.00  0.00      SOLV H
ATOM   2662  H2  TIP3 57859     17.141   0.137  61.757  1.00  0.00      SOLV H
ATOM   2663  OH2 TIP3 57860     33.169   6.346  63.941  1.00  0.00      SOLV O
ATOM   2664  H1  TIP3 57860     33.174   6.488  64.905  1.00  0.00      SOLV H
ATOM   2665  H2  TIP3 57860     33.719   7.078  63.629  1.00  0.00      SOLV H
ATOM   2666  OH2 TIP3 57861     33.001   5.794  66.745  1.00  0.00      SOLV O
ATOM   2667  H1  TIP3 57861     32.782   4.892  66.445  1.00  0.00      SOLV H
ATOM   2668  H2  TIP3 57861     33.565   5.592  67.506  1.00  0.00      SOLV H
ATOM   2669  OH2 TIP3 57862     32.942   1.291  71.564  1.00  0.00      SOLV O
ATOM   2670  H1  TIP3 57862     32.084   0.903  71.816  1.00  0.00      SOLV H
ATOM   2671  H2  TIP3 57862     32.864   2.196  71.874  1.00  0.00      SOLV H
ATOM   2672  OH2 TIP3 57863     34.698   0.115  56.950  1.00  0.00      SOLV O
ATOM   2673  H1  TIP3 57863     35.353   0.823  57.112  1.00  0.00      SOLV H
ATOM   2674  H2  TIP3 57863     34.962  -0.522  57.652  1.00  0.00      SOLV H
ATOM   2675  OH2 TIP3 57864     35.747  -1.531  58.824  1.00  0.00      SOLV O
ATOM   2676  H1  TIP3 57864     35.170  -2.250  59.158  1.00  0.00      SOLV H
ATOM   2677  H2  TIP3 57864     36.215  -1.232  59.629  1.00  0.00      SOLV H
ATOM   2678  OH2 TIP3 57865     34.634   0.965  63.909  1.00  0.00      SOLV O
ATOM   2679  H1  TIP3 57865     35.456   0.760  63.429  1.00  0.00      SOLV H
ATOM   2680  H2  TIP3 57865     34.442   1.868  63.594  1.00  0.00      SOLV H
ATOM   2681  OH2 TIP3 57866     32.206   3.097  66.162  1.00  0.00      SOLV O
ATOM   2682  H1  TIP3 57866     31.378   3.315  66.624  1.00  0.00      SOLV H
ATOM   2683  H2  TIP3 57866     31.885   2.698  65.325  1.00  0.00      SOLV H
ATOM   2684  OH2 TIP3 57867     36.049  -1.589  55.200  1.00  0.00      SOLV O
ATOM   2685  H1  TIP3 57867     35.448  -1.445  54.436  1.00  0.00      SOLV H
ATOM   2686  H2  TIP3 57867     35.622  -1.011  55.860  1.00  0.00      SOLV H
ATOM   2687  OH2 TIP3 57868     35.453  -4.746  53.734  1.00  0.00      SOLV O
ATOM   2688  H1  TIP3 57868     35.272  -4.140  53.009  1.00  0.00      SOLV H
ATOM   2689  H2  TIP3 57868     35.454  -5.618  53.279  1.00  0.00      SOLV H
ATOM   2690  OH2 TIP3 57869     34.030  -3.676  59.428  1.00  0.00      SOLV O
ATOM   2691  H1  TIP3 57869     34.325  -4.595  59.301  1.00  0.00      SOLV H
ATOM   2692  H2  TIP3 57869     33.724  -3.687  60.358  1.00  0.00      SOLV H
ATOM   2693  OH2 TIP3 57870     19.273  -6.753  63.414  1.00  0.00      SOLV O
ATOM   2694  H1  TIP3 57870     19.498  -6.746  62.461  1.00  0.00      SOLV H
ATOM   2695  H2  TIP3 57870     20.169  -6.658  63.812  1.00  0.00      SOLV H
ATOM   2696  OH2 TIP3 57871     34.299  -1.544  69.179  1.00  0.00      SOLV O
ATOM   2697  H1  TIP3 57871     35.161  -2.020  69.166  1.00  0.00      SOLV H
ATOM   2698  H2  TIP3 57871     34.572  -0.644  68.932  1.00  0.00      SOLV H
ATOM   2699  OH2 TIP3 57872     36.408  -3.087  69.625  1.00  0.00      SOLV O
ATOM   2700  H1  TIP3 57872     35.743  -3.805  69.563  1.00  0.00      SOLV H
ATOM   2701  H2  TIP3 57872     37.235  -3.612  69.629  1.00  0.00      SOLV H
ATOM   2702  OH2 TIP3 57873     35.516  -7.337  52.901  1.00  0.00      SOLV O
ATOM   2703  H1  TIP3 57873     36.274  -7.628  53.451  1.00  0.00      SOLV H
ATOM   2704  H2  TIP3 57873     34.914  -8.097  52.920  1.00  0.00      SOLV H
ATOM   2705  OH2 TIP3 57874     34.676  -6.080  57.832  1.00  0.00      SOLV O
ATOM   2706  H1  TIP3 57874     35.239  -6.889  57.903  1.00  0.00      SOLV H
ATOM   2707  H2  TIP3 57874     35.312  -5.465  57.431  1.00  0.00      SOLV H
ATOM   2708  OH2 TIP3 57875     35.014  -5.388  63.281  1.00  0.00      SOLV O
ATOM   2709  H1  TIP3 57875     35.868  -4.900  63.216  1.00  0.00      SOLV H
ATOM   2710  H2  TIP3 57875     34.876  -5.326  64.244  1.00  0.00      SOLV H
ATOM   2711  OH2 TIP3 57876     34.858  -4.691  66.033  1.00  0.00      SOLV O
ATOM   2712  H1  TIP3 57876     33.937  -4.604  66.356  1.00  0.00      SOLV H
ATOM   2713  H2  TIP3 57876     35.086  -3.759  65.818  1.00  0.00      SOLV H
ATOM   2714  OH2 TIP3 57877     20.560 -11.282  69.566  1.00  0.00      SOLV O
ATOM   2715  H1  TIP3 57877     21.518 -11.219  69.763  1.00  0.00      SOLV H
ATOM   2716  H2  TIP3 57877     20.393 -12.217  69.801  1.00  0.00      SOLV H
ATOM   2717  OH2 TIP3 57878     39.139  -9.481  71.438  1.00  0.00      SOLV O
ATOM   2718  H1  TIP3 57878     39.655 -10.009  70.792  1.00  0.00      SOLV H
ATOM   2719  H2  TIP3 57878     38.803  -8.760  70.855  1.00  0.00      SOLV H
ATOM   2720  OH2 TIP3 57879     36.144  -8.412  57.865  1.00  0.00      SOLV O
ATOM   2721  H1  TIP3 57879     36.523  -8.755  58.701  1.00  0.00      SOLV H
ATOM   2722  H2  TIP3 57879     35.789  -9.235  57.474  1.00  0.00      SOLV H
ATOM   2723  OH2 TIP3 57880     22.142 -12.512  62.464  1.00  0.00      SOLV O
ATOM   2724  H1  TIP3 57880     22.887 -13.136  62.590  1.00  0.00      SOLV H
ATOM   2725  H2  TIP3 57880     22.543 -11.688  62.795  1.00  0.00      SOLV H
ATOM   2726  OH2 TIP3 57881     19.576 -10.298  63.414  1.00  0.00      SOLV O
ATOM   2727  H1  TIP3 57881     20.224 -10.232  62.687  1.00  0.00      SOLV H
ATOM   2728  H2  TIP3 57881     19.708  -9.437  63.828  1.00  0.00      SOLV H
ATOM   2729  OH2 TIP3 57882     37.868  -7.802  69.717  1.00  0.00      SOLV O
ATOM   2730  H1  TIP3 57882     36.898  -7.689  69.667  1.00  0.00      SOLV H
ATOM   2731  H2  TIP3 57882     38.036  -8.219  68.855  1.00  0.00      SOLV H
ATOM   2732  OH2 TIP3 57883     37.842  -7.770  54.382  1.00  0.00      SOLV O
ATOM   2733  H1  TIP3 57883     38.477  -8.360  53.927  1.00  0.00      SOLV H
ATOM   2734  H2  TIP3 57883     38.392  -6.982  54.551  1.00  0.00      SOLV H
ATOM   2735  OH2 TIP3 57884     21.244 -13.692  57.485  1.00  0.00      SOLV O
ATOM   2736  H1  TIP3 57884     20.289 -13.854  57.405  1.00  0.00      SOLV H
ATOM   2737  H2  TIP3 57884     21.398 -12.983  56.828  1.00  0.00      SOLV H
ATOM   2738  OH2 TIP3 57885     30.091   5.369  59.464  1.00  0.00      SOLV O
ATOM   2739  H1  TIP3 57885     30.840   5.369  58.834  1.00  0.00      SOLV H
ATOM   2740  H2  TIP3 57885     30.421   5.958  60.163  1.00  0.00      SOLV H
ATOM   2741  OH2 TIP3 57886     21.647 -14.896  65.844  1.00  0.00      SOLV O
ATOM   2742  H1  TIP3 57886     21.045 -15.279  66.504  1.00  0.00      SOLV H
ATOM   2743  H2  TIP3 57886     21.014 -14.462  65.241  1.00  0.00      SOLV H
ATOM   2744  OH2 TIP3 57887     19.207  -1.546  70.053  1.00  0.00      SOLV O
ATOM   2745  H1  TIP3 57887     18.454  -1.890  69.537  1.00  0.00      SOLV H
ATOM   2746  H2  TIP3 57887     19.057  -1.960  70.911  1.00  0.00      SOLV H
ATOM   2747  OH2 TIP3 57888     21.697   0.199  66.268  1.00  0.00      SOLV O
ATOM   2748  H1  TIP3 57888     21.115   0.909  65.944  1.00  0.00      SOLV H
ATOM   2749  H2  TIP3 57888     22.562   0.590  66.018  1.00  0.00      SOLV H
ATOM   2750  OH2 TIP3 57889     25.344   2.906  69.329  1.00  0.00      SOLV O
ATOM   2751  H1  TIP3 57889     25.947   2.680  70.042  1.00  0.00      SOLV H
ATOM   2752  H2  TIP3 57889     25.920   3.566  68.864  1.00  0.00      SOLV H
ATOM   2753  OH2 TIP3 57890     27.016   4.820  68.445  1.00  0.00      SOLV O
ATOM   2754  H1  TIP3 57890     27.930   4.636  68.164  1.00  0.00      SOLV H
ATOM   2755  H2  TIP3 57890     27.204   5.328  69.266  1.00  0.00      SOLV H
ATOM   2756  OH2 TIP3 57891     37.544  -9.829  67.565  1.00  0.00      SOLV O
ATOM   2757  H1  TIP3 57891     36.702  -9.855  67.077  1.00  0.00      SOLV H
ATOM   2758  H2  TIP3 57891     38.005 -10.613  67.186  1.00  0.00      SOLV H
ATOM   2759  OH2 TIP3 57892     18.137   2.277  66.288  1.00  0.00      SOLV O
ATOM   2760  H1  TIP3 57892     17.289   2.584  65.913  1.00  0.00      SOLV H
ATOM   2761  H2  TIP3 57892     17.883   2.136  67.206  1.00  0.00      SOLV H
ATOM   2762  OH2 TIP3 57893     20.677   2.760  65.389  1.00  0.00      SOLV O
ATOM   2763  H1  TIP3 57893     19.761   2.644  65.729  1.00  0.00      SOLV H
ATOM   2764  H2  TIP3 57893     20.516   3.317  64.602  1.00  0.00      SOLV H
ATOM   2765  OH2 TIP3 57894     25.074   4.215  64.596  1.00  0.00      SOLV O
ATOM   2766  H1  TIP3 57894     24.539   4.591  63.874  1.00  0.00      SOLV H
ATOM   2767  H2  TIP3 57894     25.040   4.943  65.254  1.00  0.00      SOLV H
ATOM   2768  OH2 TIP3 57895     27.661   3.890  65.535  1.00  0.00      SOLV O
ATOM   2769  H1  TIP3 57895     26.765   3.945  65.153  1.00  0.00      SOLV H
ATOM   2770  H2  TIP3 57895     27.967   4.816  65.471  1.00  0.00      SOLV H
ATOM   2771  OH2 TIP3 57896     29.421   6.170  65.739  1.00  0.00      SOLV O
ATOM   2772  H1  TIP3 57896     29.293   7.137  65.583  1.00  0.00      SOLV H
ATOM   2773  H2  TIP3 57896     29.978   5.943  64.973  1.00  0.00      SOLV H
ATOM   2774  OH2 TIP3 57897     18.091   0.890  63.222  1.00  0.00      SOLV O
ATOM   2775  H1  TIP3 57897     18.232   0.450  64.089  1.00  0.00      SOLV H
ATOM   2776  H2  TIP3 57897     18.974   0.749  62.814  1.00  0.00      SOLV H
ATOM   2777  OH2 TIP3 57898     20.453   0.329  61.924  1.00  0.00      SOLV O
ATOM   2778  H1  TIP3 57898     20.698  -0.593  62.144  1.00  0.00      SOLV H
ATOM   2779  H2  TIP3 57898     21.249   0.815  62.231  1.00  0.00      SOLV H
ATOM   2780  OH2 TIP3 57899     22.790   1.633  62.771  1.00  0.00      SOLV O
ATOM   2781  H1  TIP3 57899     23.326   0.866  62.499  1.00  0.00      SOLV H
ATOM   2782  H2  TIP3 57899     22.939   1.623  63.730  1.00  0.00      SOLV H
ATOM   2783  OH2 TIP3 57900     30.804 -10.662  61.839  1.00  0.00      SOLV O
ATOM   2784  H1  TIP3 57900     30.428 -11.515  62.124  1.00  0.00      SOLV H
ATOM   2785  H2  TIP3 57900     31.624 -10.940  61.395  1.00  0.00      SOLV H
ATOM   2786  OH2 TIP3 57901     36.308 -10.802  62.029  1.00  0.00      SOLV O
ATOM   2787  H1  TIP3 57901     36.733 -10.095  61.495  1.00  0.00      SOLV H
ATOM   2788  H2  TIP3 57901     35.384 -10.775  61.721  1.00  0.00      SOLV H
ATOM   2789  OH2 TIP3 57902     37.459  -9.071  60.235  1.00  0.00      SOLV O
ATOM   2790  H1  TIP3 57902     38.312  -9.392  59.861  1.00  0.00      SOLV H
ATOM   2791  H2  TIP3 57902     37.669  -8.118  60.359  1.00  0.00      SOLV H
ATOM   2792  OH2 TIP3 57903     24.105 -14.537  59.686  1.00  0.00      SOLV O
ATOM   2793  H1  TIP3 57903     23.363 -14.989  59.243  1.00  0.00      SOLV H
ATOM   2794  H2  TIP3 57903     24.817 -15.204  59.588  1.00  0.00      SOLV H
ATOM   2795  OH2 TIP3 57904     22.973 -15.147  55.401  1.00  0.00      SOLV O
ATOM   2796  H1  TIP3 57904     23.303 -14.341  54.965  1.00  0.00      SOLV H
ATOM   2797  H2  TIP3 57904     22.370 -14.782  56.071  1.00  0.00      SOLV H
ATOM   2798  OH2 TIP3 57905     28.429 -13.157  59.536  1.00  0.00      SOLV O
ATOM   2799  H1  TIP3 57905     29.119 -12.487  59.397  1.00  0.00      SOLV H
ATOM   2800  H2  TIP3 57905     28.423 -13.234  60.497  1.00  0.00      SOLV H
ATOM   2801  OH2 TIP3 57906     33.652 -11.141  61.123  1.00  0.00      SOLV O
ATOM   2802  H1  TIP3 57906     33.750 -11.137  60.164  1.00  0.00      SOLV H
ATOM   2803  H2  TIP3 57906     33.581 -12.104  61.314  1.00  0.00      SOLV H
ATOM   2804  OH2 TIP3 57907     34.875 -10.666  56.803  1.00  0.00      SOLV O
ATOM   2805  H1  TIP3 57907     33.945 -10.424  56.681  1.00  0.00      SOLV H
ATOM   2806  H2  TIP3 57907     34.795 -11.618  57.033  1.00  0.00      SOLV H
ATOM   2807  OH2 TIP3 57908     17.660  -0.063  56.447  1.00  0.00      SOLV O
ATOM   2808  H1  TIP3 57908     17.014  -0.355  55.777  1.00  0.00      SOLV H
ATOM   2809  H2  TIP3 57908     17.338   0.835  56.599  1.00  0.00      SOLV H
ATOM   2810  OH2 TIP3 57909     24.180 -12.740  53.905  1.00  0.00      SOLV O
ATOM   2811  H1  TIP3 57909     24.903 -13.132  53.382  1.00  0.00      SOLV H
ATOM   2812  H2  TIP3 57909     24.685 -12.244  54.581  1.00  0.00      SOLV H
ATOM   2813  OH2 TIP3 57910     28.679 -10.758  56.426  1.00  0.00      SOLV O
ATOM   2814  H1  TIP3 57910     29.230 -11.255  57.051  1.00  0.00      SOLV H
ATOM   2815  H2  TIP3 57910     28.616  -9.908  56.911  1.00  0.00      SOLV H
ATOM   2816  OH2 TIP3 57911     25.514   4.105  54.740  1.00  0.00      SOLV O
ATOM   2817  H1  TIP3 57911     26.396   4.530  54.676  1.00  0.00      SOLV H
ATOM   2818  H2  TIP3 57911     25.560   3.508  53.969  1.00  0.00      SOLV H
ATOM   2819  OH2 TIP3 57912     32.031   5.864  57.537  1.00  0.00      SOLV O
ATOM   2820  H1  TIP3 57912     32.150   5.002  57.070  1.00  0.00      SOLV H
ATOM   2821  H2  TIP3 57912     31.739   6.438  56.802  1.00  0.00      SOLV H
ATOM   2822  OH2 TIP3 57913     23.841 -14.015  69.165  1.00  0.00      SOLV O
ATOM   2823  H1  TIP3 57913     23.681 -14.897  69.539  1.00  0.00      SOLV H
ATOM   2824  H2  TIP3 57913     24.725 -13.838  69.548  1.00  0.00      SOLV H
ATOM   2825  OH2 TIP3 57914     25.999 -13.994  70.838  1.00  0.00      SOLV O
ATOM   2826  H1  TIP3 57914     26.935 -14.008  70.580  1.00  0.00      SOLV H
ATOM   2827  H2  TIP3 57914     25.903 -14.876  71.248  1.00  0.00      SOLV H
ATOM   2828  OH2 TIP3 57915     19.034   1.430  53.370  1.00  0.00      SOLV O
ATOM   2829  H1  TIP3 57915     18.728   1.491  54.286  1.00  0.00      SOLV H
ATOM   2830  H2  TIP3 57915     19.964   1.149  53.471  1.00  0.00      SOLV H
ATOM   2831  OH2 TIP3 57916     34.166 -11.770  70.945  1.00  0.00      SOLV O
ATOM   2832  H1  TIP3 57916     34.333 -12.273  71.770  1.00  0.00      SOLV H
ATOM   2833  H2  TIP3 57916     35.074 -11.567  70.643  1.00  0.00      SOLV H
ATOM   2834  OH2 TIP3 57917     31.725   4.236  69.725  1.00  0.00      SOLV O
ATOM   2835  H1  TIP3 57917     31.078   3.984  69.033  1.00  0.00      SOLV H
ATOM   2836  H2  TIP3 57917     31.451   5.181  69.795  1.00  0.00      SOLV H
ATOM   2837  OH2 TIP3 57918     47.409   3.402  59.609  1.00  0.00      SOLV O
ATOM   2838  H1  TIP3 57918     47.059   4.316  59.588  1.00  0.00      SOLV H
ATOM   2839  H2  TIP3 57918     46.849   2.975  58.945  1.00  0.00      SOLV H
ATOM   2840  OH2 TIP3 57919     46.529   2.359  62.963  1.00  0.00      SOLV O
ATOM   2841  H1  TIP3 57919     46.773   1.923  63.794  1.00  0.00      SOLV H
ATOM   2842  H2  TIP3 57919     46.531   1.633  62.331  1.00  0.00      SOLV H
ATOM   2843  OH2 TIP3 57920     39.467  -0.481  64.681  1.00  0.00      SOLV O
ATOM   2844  H1  TIP3 57920     39.801  -1.187  65.272  1.00  0.00      SOLV H
ATOM   2845  H2  TIP3 57920     40.082   0.233  64.902  1.00  0.00      SOLV H
ATOM   2846  OH2 TIP3 57921     48.987   6.366  61.322  1.00  0.00      SOLV O
ATOM   2847  H1  TIP3 57921     49.032   5.505  61.775  1.00  0.00      SOLV H
ATOM   2848  H2  TIP3 57921     48.896   6.959  62.065  1.00  0.00      SOLV H
ATOM   2849  OH2 TIP3 57922     38.875   4.007  63.021  1.00  0.00      SOLV O
ATOM   2850  H1  TIP3 57922     38.924   3.044  62.866  1.00  0.00      SOLV H
ATOM   2851  H2  TIP3 57922     39.794   4.196  63.283  1.00  0.00      SOLV H
ATOM   2852  OH2 TIP3 57923     37.934  -3.237  58.540  1.00  0.00      SOLV O
ATOM   2853  H1  TIP3 57923     37.238  -2.555  58.580  1.00  0.00      SOLV H
ATOM   2854  H2  TIP3 57923     37.511  -3.893  57.969  1.00  0.00      SOLV H
ATOM   2855  OH2 TIP3 57924     37.768  -0.917  60.741  1.00  0.00      SOLV O
ATOM   2856  H1  TIP3 57924     38.267  -1.647  61.170  1.00  0.00      SOLV H
ATOM   2857  H2  TIP3 57924     38.450  -0.537  60.177  1.00  0.00      SOLV H
ATOM   2858  OH2 TIP3 57925     44.661  10.283  61.675  1.00  0.00      SOLV O
ATOM   2859  H1  TIP3 57925     45.434   9.803  61.299  1.00  0.00      SOLV H
ATOM   2860  H2  TIP3 57925     44.520   9.846  62.519  1.00  0.00      SOLV H
ATOM   2861  OH2 TIP3 57926     44.268   4.153  63.452  1.00  0.00      SOLV O
ATOM   2862  H1  TIP3 57926     44.888   3.550  63.001  1.00  0.00      SOLV H
ATOM   2863  H2  TIP3 57926     44.849   4.359  64.213  1.00  0.00      SOLV H
ATOM   2864  OH2 TIP3 57927     55.269  -0.886  64.393  1.00  0.00      SOLV O
ATOM   2865  H1  TIP3 57927     54.936  -0.114  64.853  1.00  0.00      SOLV H
ATOM   2866  H2  TIP3 57927     55.564  -0.475  63.561  1.00  0.00      SOLV H
ATOM   2867  OH2 TIP3 57928     49.076  -0.107  63.788  1.00  0.00      SOLV O
ATOM   2868  H1  TIP3 57928     49.575  -0.943  63.846  1.00  0.00      SOLV H
ATOM   2869  H2  TIP3 57928     48.983  -0.002  62.829  1.00  0.00      SOLV H
ATOM   2870  OH2 TIP3 57929     43.289  -4.202  61.090  1.00  0.00      SOLV O
ATOM   2871  H1  TIP3 57929     43.113  -3.366  60.612  1.00  0.00      SOLV H
ATOM   2872  H2  TIP3 57929     43.116  -4.854  60.378  1.00  0.00      SOLV H
ATOM   2873  OH2 TIP3 57930     50.554  -1.439  59.426  1.00  0.00      SOLV O
ATOM   2874  H1  TIP3 57930     51.240  -1.605  60.114  1.00  0.00      SOLV H
ATOM   2875  H2  TIP3 57930     51.009  -0.785  58.870  1.00  0.00      SOLV H
ATOM   2876  OH2 TIP3 57931     39.280  -3.017  61.736  1.00  0.00      SOLV O
ATOM   2877  H1  TIP3 57931     40.059  -3.282  62.268  1.00  0.00      SOLV H
ATOM   2878  H2  TIP3 57931     39.562  -3.331  60.855  1.00  0.00      SOLV H
ATOM   2879  OH2 TIP3 57932     43.596   0.137  61.144  1.00  0.00      SOLV O
ATOM   2880  H1  TIP3 57932     44.466  -0.133  61.506  1.00  0.00      SOLV H
ATOM   2881  H2  TIP3 57932     43.355  -0.647  60.611  1.00  0.00      SOLV H
ATOM   2882  OH2 TIP3 57933     42.566  -5.562  65.109  1.00  0.00      SOLV O
ATOM   2883  H1  TIP3 57933     42.077  -5.104  64.402  1.00  0.00      SOLV H
ATOM   2884  H2  TIP3 57933     41.879  -5.615  65.804  1.00  0.00      SOLV H
ATOM   2885  OH2 TIP3 57934     46.133   5.667  58.678  1.00  0.00      SOLV O
ATOM   2886  H1  TIP3 57934     46.216   5.611  57.720  1.00  0.00      SOLV H
ATOM   2887  H2  TIP3 57934     45.720   6.541  58.809  1.00  0.00      SOLV H
ATOM   2888  OH2 TIP3 57935     42.416   2.474  65.289  1.00  0.00      SOLV O
ATOM   2889  H1  TIP3 57935     41.576   2.876  65.606  1.00  0.00      SOLV H
ATOM   2890  H2  TIP3 57935     42.957   3.262  65.117  1.00  0.00      SOLV H
ATOM   2891  OH2 TIP3 57936     52.438  -1.580  61.430  1.00  0.00      SOLV O
ATOM   2892  H1  TIP3 57936     52.384  -2.311  62.058  1.00  0.00      SOLV H
ATOM   2893  H2  TIP3 57936     52.806  -0.866  61.976  1.00  0.00      SOLV H
ATOM   2894  OH2 TIP3 57937     41.489  -4.032  63.075  1.00  0.00      SOLV O
ATOM   2895  H1  TIP3 57937     41.909  -3.268  63.536  1.00  0.00      SOLV H
ATOM   2896  H2  TIP3 57937     42.180  -4.193  62.388  1.00  0.00      SOLV H
ATOM   2897  OH2 TIP3 57938     40.155   3.738  66.022  1.00  0.00      SOLV O
ATOM   2898  H1  TIP3 57938     39.920   4.671  65.857  1.00  0.00      SOLV H
ATOM   2899  H2  TIP3 57938     39.350   3.431  66.497  1.00  0.00      SOLV H
ATOM   2900  OH2 TIP3 57939     36.652   2.176  56.928  1.00  0.00      SOLV O
ATOM   2901  H1  TIP3 57939     36.304   2.480  56.072  1.00  0.00      SOLV H
ATOM   2902  H2  TIP3 57939     36.550   2.964  57.497  1.00  0.00      SOLV H
ATOM   2903  OH2 TIP3 57940     53.016  -2.736  64.891  1.00  0.00      SOLV O
ATOM   2904  H1  TIP3 57940     52.167  -2.269  64.849  1.00  0.00      SOLV H
ATOM   2905  H2  TIP3 57940     53.663  -2.084  64.566  1.00  0.00      SOLV H
ATOM   2906  OH2 TIP3 57941     47.201  -6.834  62.590  1.00  0.00      SOLV O
ATOM   2907  H1  TIP3 57941     47.327  -7.797  62.512  1.00  0.00      SOLV H
ATOM   2908  H2  TIP3 57941     46.270  -6.793  62.894  1.00  0.00      SOLV H
ATOM   2909  OH2 TIP3 57942     46.720   9.334  60.270  1.00  0.00      SOLV O
ATOM   2910  H1  TIP3 57942     47.395   8.756  59.844  1.00  0.00      SOLV H
ATOM   2911  H2  TIP3 57942     47.072  10.214  60.002  1.00  0.00      SOLV H
ATOM   2912  OH2 TIP3 57943     48.508   7.769  58.931  1.00  0.00      SOLV O
ATOM   2913  H1  TIP3 57943     48.576   7.089  58.245  1.00  0.00      SOLV H
ATOM   2914  H2  TIP3 57943     48.816   7.270  59.718  1.00  0.00      SOLV H
ATOM   2915  OH2 TIP3 57944     46.331   2.417  57.158  1.00  0.00      SOLV O
ATOM   2916  H1  TIP3 57944     45.606   2.418  56.530  1.00  0.00      SOLV H
ATOM   2917  H2  TIP3 57944     47.103   2.499  56.554  1.00  0.00      SOLV H
ATOM   2918  OH2 TIP3 57945     46.941   0.853  54.071  1.00  0.00      SOLV O
ATOM   2919  H1  TIP3 57945     47.614   1.184  54.694  1.00  0.00      SOLV H
ATOM   2920  H2  TIP3 57945     47.535   0.383  53.453  1.00  0.00      SOLV H
ATOM   2921  OH2 TIP3 57946     49.581   3.571  58.001  1.00  0.00      SOLV O
ATOM   2922  H1  TIP3 57946     48.884   3.559  58.697  1.00  0.00      SOLV H
ATOM   2923  H2  TIP3 57946     50.344   3.222  58.509  1.00  0.00      SOLV H
ATOM   2924  OH2 TIP3 57947     41.601   5.083  62.676  1.00  0.00      SOLV O
ATOM   2925  H1  TIP3 57947     41.781   4.631  61.847  1.00  0.00      SOLV H
ATOM   2926  H2  TIP3 57947     42.466   4.985  63.125  1.00  0.00      SOLV H
ATOM   2927  OH2 TIP3 57948     42.135   0.398  63.571  1.00  0.00      SOLV O
ATOM   2928  H1  TIP3 57948     42.760   0.564  62.838  1.00  0.00      SOLV H
ATOM   2929  H2  TIP3 57948     42.363   1.120  64.203  1.00  0.00      SOLV H
ATOM   2930  OH2 TIP3 57949     46.204   7.687  64.270  1.00  0.00      SOLV O
ATOM   2931  H1  TIP3 57949     45.881   8.082  65.085  1.00  0.00      SOLV H
ATOM   2932  H2  TIP3 57949     46.467   6.822  64.628  1.00  0.00      SOLV H
ATOM   2933  OH2 TIP3 57950     41.399   5.102  68.020  1.00  0.00      SOLV O
ATOM   2934  H1  TIP3 57950     40.705   5.536  68.531  1.00  0.00      SOLV H
ATOM   2935  H2  TIP3 57950     40.938   4.459  67.454  1.00  0.00      SOLV H
ATOM   2936  OH2 TIP3 57951     48.693   2.503  55.661  1.00  0.00      SOLV O
ATOM   2937  H1  TIP3 57951     49.166   2.893  56.433  1.00  0.00      SOLV H
ATOM   2938  H2  TIP3 57951     49.079   3.025  54.917  1.00  0.00      SOLV H
ATOM   2939  OH2 TIP3 57952     40.005   0.172  67.500  1.00  0.00      SOLV O
ATOM   2940  H1  TIP3 57952     39.817   0.774  68.256  1.00  0.00      SOLV H
ATOM   2941  H2  TIP3 57952     39.094  -0.058  67.252  1.00  0.00      SOLV H
ATOM   2942  OH2 TIP3 57953     44.348   7.975  59.162  1.00  0.00      SOLV O
ATOM   2943  H1  TIP3 57953     44.793   8.449  59.879  1.00  0.00      SOLV H
ATOM   2944  H2  TIP3 57953     43.649   8.591  58.905  1.00  0.00      SOLV H
ATOM   2945  OH2 TIP3 57954     38.975   6.402  68.982  1.00  0.00      SOLV O
ATOM   2946  H1  TIP3 57954     39.195   6.244  68.043  1.00  0.00      SOLV H
ATOM   2947  H2  TIP3 57954     38.486   5.600  69.232  1.00  0.00      SOLV H
ATOM   2948  OH2 TIP3 57955     55.060  -4.123  55.476  1.00  0.00      SOLV O
ATOM   2949  H1  TIP3 57955     54.155  -4.253  55.837  1.00  0.00      SOLV H
ATOM   2950  H2  TIP3 57955     55.018  -3.187  55.196  1.00  0.00      SOLV H
ATOM   2951  OH2 TIP3 57956     40.836   0.362  57.525  1.00  0.00      SOLV O
ATOM   2952  H1  TIP3 57956     40.197   0.732  56.877  1.00  0.00      SOLV H
ATOM   2953  H2  TIP3 57956     40.618  -0.580  57.468  1.00  0.00      SOLV H
ATOM   2954  OH2 TIP3 57957     51.302   9.865  53.968  1.00  0.00      SOLV O
ATOM   2955  H1  TIP3 57957     51.206  10.838  54.079  1.00  0.00      SOLV H
ATOM   2956  H2  TIP3 57957     52.278   9.770  53.944  1.00  0.00      SOLV H
ATOM   2957  OH2 TIP3 57958     36.253   1.137  66.456  1.00  0.00      SOLV O
ATOM   2958  H1  TIP3 57958     35.908   0.984  65.559  1.00  0.00      SOLV H
ATOM   2959  H2  TIP3 57958     36.703   0.284  66.652  1.00  0.00      SOLV H
ATOM   2960  OH2 TIP3 57959     35.185   3.710  63.184  1.00  0.00      SOLV O
ATOM   2961  H1  TIP3 57959     36.136   3.865  63.244  1.00  0.00      SOLV H
ATOM   2962  H2  TIP3 57959     34.831   4.377  63.791  1.00  0.00      SOLV H
ATOM   2963  OH2 TIP3 57960     43.016  10.600  57.585  1.00  0.00      SOLV O
ATOM   2964  H1  TIP3 57960     42.896  10.572  56.617  1.00  0.00      SOLV H
ATOM   2965  H2  TIP3 57960     42.629  11.461  57.828  1.00  0.00      SOLV H
ATOM   2966  OH2 TIP3 57961     37.298   7.410  59.436  1.00  0.00      SOLV O
ATOM   2967  H1  TIP3 57961     37.623   7.135  60.323  1.00  0.00      SOLV H
ATOM   2968  H2  TIP3 57961     36.670   6.694  59.259  1.00  0.00      SOLV H
ATOM   2969  OH2 TIP3 57962     46.009  10.867  54.523  1.00  0.00      SOLV O
ATOM   2970  H1  TIP3 57962     46.770  10.397  54.112  1.00  0.00      SOLV H
ATOM   2971  H2  TIP3 57962     46.179  10.718  55.476  1.00  0.00      SOLV H
ATOM   2972  OH2 TIP3 57963     45.805  10.692  57.307  1.00  0.00      SOLV O
ATOM   2973  H1  TIP3 57963     44.878  10.490  57.548  1.00  0.00      SOLV H
ATOM   2974  H2  TIP3 57963     46.299  10.121  57.912  1.00  0.00      SOLV H
ATOM   2975  OH2 TIP3 57964     37.957   3.147  67.376  1.00  0.00      SOLV O
ATOM   2976  H1  TIP3 57964     38.294   2.804  68.228  1.00  0.00      SOLV H
ATOM   2977  H2  TIP3 57964     37.332   2.444  67.116  1.00  0.00      SOLV H
ATOM   2978  OH2 TIP3 57965     44.426  -6.851  63.346  1.00  0.00      SOLV O
ATOM   2979  H1  TIP3 57965     43.624  -7.230  62.927  1.00  0.00      SOLV H
ATOM   2980  H2  TIP3 57965     44.014  -6.132  63.854  1.00  0.00      SOLV H
ATOM   2981  OH2 TIP3 57966     48.917  -5.555  66.779  1.00  0.00      SOLV O
ATOM   2982  H1  TIP3 57966     49.449  -5.945  67.488  1.00  0.00      SOLV H
ATOM   2983  H2  TIP3 57966     48.055  -6.021  66.860  1.00  0.00      SOLV H
ATOM   2984  OH2 TIP3 57967     50.389  -1.074  67.259  1.00  0.00      SOLV O
ATOM   2985  H1  TIP3 57967     49.965  -1.286  68.117  1.00  0.00      SOLV H
ATOM   2986  H2  TIP3 57967     50.236  -0.121  67.212  1.00  0.00      SOLV H
ATOM   2987  OH2 TIP3 57968     49.825   3.875  53.519  1.00  0.00      SOLV O
ATOM   2988  H1  TIP3 57968     49.782   3.712  52.548  1.00  0.00      SOLV H
ATOM   2989  H2  TIP3 57968     50.532   4.539  53.548  1.00  0.00      SOLV H
ATOM   2990  OH2 TIP3 57969     47.755  -3.334  54.144  1.00  0.00      SOLV O
ATOM   2991  H1  TIP3 57969     47.329  -3.583  54.979  1.00  0.00      SOLV H
ATOM   2992  H2  TIP3 57969     47.646  -4.154  53.633  1.00  0.00      SOLV H
ATOM   2993  OH2 TIP3 57970     42.737  -2.135  64.552  1.00  0.00      SOLV O
ATOM   2994  H1  TIP3 57970     42.118  -2.241  65.297  1.00  0.00      SOLV H
ATOM   2995  H2  TIP3 57970     42.532  -1.225  64.244  1.00  0.00      SOLV H
ATOM   2996  OH2 TIP3 57971     42.757  -2.019  59.483  1.00  0.00      SOLV O
ATOM   2997  H1  TIP3 57971     41.920  -2.501  59.325  1.00  0.00      SOLV H
ATOM   2998  H2  TIP3 57971     43.215  -2.160  58.623  1.00  0.00      SOLV H
ATOM   2999  OH2 TIP3 57972     47.820   0.249  58.227  1.00  0.00      SOLV O
ATOM   3000  H1  TIP3 57972     47.220   0.948  57.913  1.00  0.00      SOLV H
ATOM   3001  H2  TIP3 57972     48.563   0.315  57.593  1.00  0.00      SOLV H
ATOM   3002  OH2 TIP3 57973     48.874   0.077  61.030  1.00  0.00      SOLV O
ATOM   3003  H1  TIP3 57973     48.478   0.545  60.274  1.00  0.00      SOLV H
ATOM   3004  H2  TIP3 57973     49.384  -0.608  60.546  1.00  0.00      SOLV H
ATOM   3005  OH2 TIP3 57974     40.445  -2.631  66.271  1.00  0.00      SOLV O
ATOM   3006  H1  TIP3 57974     40.522  -2.202  67.137  1.00  0.00      SOLV H
ATOM   3007  H2  TIP3 57974     40.452  -3.575  66.507  1.00  0.00      SOLV H
ATOM   3008  OH2 TIP3 57975     44.572  -4.029  53.042  1.00  0.00      SOLV O
ATOM   3009  H1  TIP3 57975     44.320  -4.458  53.882  1.00  0.00      SOLV H
ATOM   3010  H2  TIP3 57975     43.720  -3.789  52.660  1.00  0.00      SOLV H
ATOM   3011  OH2 TIP3 57976     38.323  -6.481  60.201  1.00  0.00      SOLV O
ATOM   3012  H1  TIP3 57976     38.951  -6.321  60.936  1.00  0.00      SOLV H
ATOM   3013  H2  TIP3 57976     38.900  -6.694  59.448  1.00  0.00      SOLV H
ATOM   3014  OH2 TIP3 57977     39.194  -5.456  55.597  1.00  0.00      SOLV O
ATOM   3015  H1  TIP3 57977     39.649  -4.751  55.086  1.00  0.00      SOLV H
ATOM   3016  H2  TIP3 57977     38.412  -4.966  55.919  1.00  0.00      SOLV H
ATOM   3017  OH2 TIP3 57978     46.033  -3.442  60.458  1.00  0.00      SOLV O
ATOM   3018  H1  TIP3 57978     45.169  -3.772  60.764  1.00  0.00      SOLV H
ATOM   3019  H2  TIP3 57978     46.546  -3.453  61.282  1.00  0.00      SOLV H
ATOM   3020  OH2 TIP3 57979     40.600  -3.736  59.329  1.00  0.00      SOLV O
ATOM   3021  H1  TIP3 57979     39.717  -3.818  58.914  1.00  0.00      SOLV H
ATOM   3022  H2  TIP3 57979     41.099  -4.488  58.957  1.00  0.00      SOLV H
ATOM   3023  OH2 TIP3 57980     43.880  -2.420  57.026  1.00  0.00      SOLV O
ATOM   3024  H1  TIP3 57980     44.827  -2.175  57.114  1.00  0.00      SOLV H
ATOM   3025  H2  TIP3 57980     43.608  -2.010  56.185  1.00  0.00      SOLV H
ATOM   3026  OH2 TIP3 57981     50.286  -2.606  63.635  1.00  0.00      SOLV O
ATOM   3027  H1  TIP3 57981     49.717  -2.836  64.403  1.00  0.00      SOLV H
ATOM   3028  H2  TIP3 57981     49.921  -3.188  62.949  1.00  0.00      SOLV H
ATOM   3029  OH2 TIP3 57982     42.439  -1.783  54.591  1.00  0.00      SOLV O
ATOM   3030  H1  TIP3 57982     41.996  -2.258  53.863  1.00  0.00      SOLV H
ATOM   3031  H2  TIP3 57982     43.113  -1.290  54.085  1.00  0.00      SOLV H
ATOM   3032  OH2 TIP3 57983     39.137   1.719  69.480  1.00  0.00      SOLV O
ATOM   3033  H1  TIP3 57983     39.709   2.303  70.022  1.00  0.00      SOLV H
ATOM   3034  H2  TIP3 57983     38.396   1.599  70.105  1.00  0.00      SOLV H
ATOM   3035  OH2 TIP3 57984     46.182  -0.543  62.292  1.00  0.00      SOLV O
ATOM   3036  H1  TIP3 57984     47.047  -0.668  61.873  1.00  0.00      SOLV H
ATOM   3037  H2  TIP3 57984     46.318  -0.979  63.151  1.00  0.00      SOLV H
ATOM   3038  OH2 TIP3 57985     42.857  -5.644  58.784  1.00  0.00      SOLV O
ATOM   3039  H1  TIP3 57985     42.757  -6.612  58.858  1.00  0.00      SOLV H
ATOM   3040  H2  TIP3 57985     43.632  -5.566  58.210  1.00  0.00      SOLV H
ATOM   3041  OH2 TIP3 57986     45.561  -2.438  64.802  1.00  0.00      SOLV O
ATOM   3042  H1  TIP3 57986     44.629  -2.156  64.816  1.00  0.00      SOLV H
ATOM   3043  H2  TIP3 57986     45.960  -1.942  65.547  1.00  0.00      SOLV H
ATOM   3044  OH2 TIP3 57987     50.041  -1.955  54.701  1.00  0.00      SOLV O
ATOM   3045  H1  TIP3 57987     49.126  -2.145  54.398  1.00  0.00      SOLV H
ATOM   3046  H2  TIP3 57987     49.995  -1.013  54.952  1.00  0.00      SOLV H
ATOM   3047  OH2 TIP3 57988     50.045   0.195  56.418  1.00  0.00      SOLV O
ATOM   3048  H1  TIP3 57988     50.972   0.298  56.711  1.00  0.00      SOLV H
ATOM   3049  H2  TIP3 57988     49.910   0.967  55.840  1.00  0.00      SOLV H
ATOM   3050  OH2 TIP3 57989     39.637   1.347  62.224  1.00  0.00      SOLV O
ATOM   3051  H1  TIP3 57989     40.403   1.515  61.675  1.00  0.00      SOLV H
ATOM   3052  H2  TIP3 57989     39.972   0.630  62.790  1.00  0.00      SOLV H
ATOM   3053  OH2 TIP3 57990     45.522   5.712  55.539  1.00  0.00      SOLV O
ATOM   3054  H1  TIP3 57990     44.895   6.430  55.790  1.00  0.00      SOLV H
ATOM   3055  H2  TIP3 57990     45.000   4.920  55.665  1.00  0.00      SOLV H
ATOM   3056  OH2 TIP3 57991     37.381  -1.075  67.555  1.00  0.00      SOLV O
ATOM   3057  H1  TIP3 57991     37.634  -1.430  68.430  1.00  0.00      SOLV H
ATOM   3058  H2  TIP3 57991     36.993  -1.847  67.109  1.00  0.00      SOLV H
ATOM   3059  OH2 TIP3 57992     44.341   0.444  69.330  1.00  0.00      SOLV O
ATOM   3060  H1  TIP3 57992     44.106   0.405  68.384  1.00  0.00      SOLV H
ATOM   3061  H2  TIP3 57992     45.169   0.955  69.279  1.00  0.00      SOLV H
ATOM   3062  OH2 TIP3 57993     54.539   1.967  56.082  1.00  0.00      SOLV O
ATOM   3063  H1  TIP3 57993     54.121   1.560  55.288  1.00  0.00      SOLV H
ATOM   3064  H2  TIP3 57993     54.398   2.904  55.833  1.00  0.00      SOLV H
ATOM   3065  OH2 TIP3 57994     50.064   9.685  56.430  1.00  0.00      SOLV O
ATOM   3066  H1  TIP3 57994     50.040   8.796  56.805  1.00  0.00      SOLV H
ATOM   3067  H2  TIP3 57994     50.503   9.548  55.568  1.00  0.00      SOLV H
ATOM   3068  OH2 TIP3 57995     49.151   3.966  63.401  1.00  0.00      SOLV O
ATOM   3069  H1  TIP3 57995     48.351   3.429  63.530  1.00  0.00      SOLV H
ATOM   3070  H2  TIP3 57995     49.798   3.300  63.114  1.00  0.00      SOLV H
ATOM   3071  OH2 TIP3 57996     40.755   5.312  59.386  1.00  0.00      SOLV O
ATOM   3072  H1  TIP3 57996     40.949   6.268  59.432  1.00  0.00      SOLV H
ATOM   3073  H2  TIP3 57996     39.792   5.350  59.434  1.00  0.00      SOLV H
ATOM   3074  OH2 TIP3 57997     38.453  -0.821  54.109  1.00  0.00      SOLV O
ATOM   3075  H1  TIP3 57997     38.792  -0.061  54.618  1.00  0.00      SOLV H
ATOM   3076  H2  TIP3 57997     37.579  -0.969  54.531  1.00  0.00      SOLV H
ATOM   3077  OH2 TIP3 57998     41.858   7.796  65.224  1.00  0.00      SOLV O
ATOM   3078  H1  TIP3 57998     41.955   8.752  65.271  1.00  0.00      SOLV H
ATOM   3079  H2  TIP3 57998     42.215   7.573  66.112  1.00  0.00      SOLV H
ATOM   3080  OH2 TIP3 57999     39.907   8.033  58.696  1.00  0.00      SOLV O
ATOM   3081  H1  TIP3 57999     38.958   7.870  58.862  1.00  0.00      SOLV H
ATOM   3082  H2  TIP3 57999     40.005   8.942  59.039  1.00  0.00      SOLV H
ATOM   3083  OH2 TIP3 58000     48.371   6.988  54.310  1.00  0.00      SOLV O
ATOM   3084  H1  TIP3 58000     48.820   6.637  55.108  1.00  0.00      SOLV H
ATOM   3085  H2  TIP3 58000     47.534   6.508  54.364  1.00  0.00      SOLV H
ATOM   3086  OH2 TIP3 58001     51.136  12.555  54.581  1.00  0.00      SOLV O
ATOM   3087  H1  TIP3 58001     51.543  13.420  54.378  1.00  0.00      SOLV H
ATOM   3088  H2  TIP3 58001     50.233  12.876  54.785  1.00  0.00      SOLV H
ATOM   3089  OH2 TIP3 58002     40.560  -5.514  67.063  1.00  0.00      SOLV O
ATOM   3090  H1  TIP3 58002     39.596  -5.591  66.991  1.00  0.00      SOLV H
ATOM   3091  H2  TIP3 58002     40.796  -6.337  67.522  1.00  0.00      SOLV H
ATOM   3092  OH2 TIP3 58003     49.597   6.046  56.652  1.00  0.00      SOLV O
ATOM   3093  H1  TIP3 58003     49.593   5.161  57.072  1.00  0.00      SOLV H
ATOM   3094  H2  TIP3 58003     50.552   6.255  56.702  1.00  0.00      SOLV H
ATOM   3095  OH2 TIP3 58004     36.366   5.475  65.472  1.00  0.00      SOLV O
ATOM   3096  H1  TIP3 58004     36.921   4.686  65.536  1.00  0.00      SOLV H
ATOM   3097  H2  TIP3 58004     36.468   5.831  66.361  1.00  0.00      SOLV H
ATOM   3098  OH2 TIP3 58005     42.425   6.017  52.764  1.00  0.00      SOLV O
ATOM   3099  H1  TIP3 58005     42.850   5.324  52.227  1.00  0.00      SOLV H
ATOM   3100  H2  TIP3 58005     42.160   5.519  53.558  1.00  0.00      SOLV H
ATOM   3101  OH2 TIP3 58006     41.413   5.215  55.257  1.00  0.00      SOLV O
ATOM   3102  H1  TIP3 58006     41.920   4.961  56.024  1.00  0.00      SOLV H
ATOM   3103  H2  TIP3 58006     41.230   6.162  55.458  1.00  0.00      SOLV H
ATOM   3104  OH2 TIP3 58007     39.103   1.481  55.810  1.00  0.00      SOLV O
ATOM   3105  H1  TIP3 58007     38.261   1.625  56.291  1.00  0.00      SOLV H
ATOM   3106  H2  TIP3 58007     39.212   2.348  55.374  1.00  0.00      SOLV H
ATOM   3107  OH2 TIP3 58008     48.897  -2.953  65.933  1.00  0.00      SOLV O
ATOM   3108  H1  TIP3 58008     49.486  -2.466  66.543  1.00  0.00      SOLV H
ATOM   3109  H2  TIP3 58008     48.888  -3.863  66.292  1.00  0.00      SOLV H
ATOM   3110  OH2 TIP3 58009     49.837  -3.030  57.215  1.00  0.00      SOLV O
ATOM   3111  H1  TIP3 58009     49.884  -2.557  56.354  1.00  0.00      SOLV H
ATOM   3112  H2  TIP3 58009     50.126  -2.340  57.841  1.00  0.00      SOLV H
ATOM   3113  OH2 TIP3 58010     43.568   7.610  55.873  1.00  0.00      SOLV O
ATOM   3114  H1  TIP3 58010     42.640   7.856  56.043  1.00  0.00      SOLV H
ATOM   3115  H2  TIP3 58010     43.872   8.396  55.395  1.00  0.00      SOLV H
ATOM   3116  OH2 TIP3 58011     46.494  -2.185  57.941  1.00  0.00      SOLV O
ATOM   3117  H1  TIP3 58011     47.123  -1.438  58.039  1.00  0.00      SOLV H
ATOM   3118  H2  TIP3 58011     46.389  -2.478  58.870  1.00  0.00      SOLV H
ATOM   3119  OH2 TIP3 58012     46.635  -1.215  67.192  1.00  0.00      SOLV O
ATOM   3120  H1  TIP3 58012     46.748  -0.380  67.668  1.00  0.00      SOLV H
ATOM   3121  H2  TIP3 58012     47.551  -1.529  67.116  1.00  0.00      SOLV H
ATOM   3122  OH2 TIP3 58013     48.249  -4.715  58.771  1.00  0.00      SOLV O
ATOM   3123  H1  TIP3 58013     47.888  -4.190  59.506  1.00  0.00      SOLV H
ATOM   3124  H2  TIP3 58013     48.828  -4.053  58.327  1.00  0.00      SOLV H
ATOM   3125  OH2 TIP3 58014     40.756   7.787  55.975  1.00  0.00      SOLV O
ATOM   3126  H1  TIP3 58014     40.557   8.602  55.455  1.00  0.00      SOLV H
ATOM   3127  H2  TIP3 58014     40.421   8.034  56.860  1.00  0.00      SOLV H
ATOM   3128  OH2 TIP3 58015     43.880  -5.062  55.524  1.00  0.00      SOLV O
ATOM   3129  H1  TIP3 58015     43.624  -4.253  55.994  1.00  0.00      SOLV H
ATOM   3130  H2  TIP3 58015     44.833  -5.111  55.766  1.00  0.00      SOLV H
ATOM   3131  OH2 TIP3 58016     50.755   2.043  61.920  1.00  0.00      SOLV O
ATOM   3132  H1  TIP3 58016     50.079   1.363  61.758  1.00  0.00      SOLV H
ATOM   3133  H2  TIP3 58016     51.403   1.564  62.473  1.00  0.00      SOLV H
ATOM   3134  OH2 TIP3 58017     38.826   4.036  54.553  1.00  0.00      SOLV O
ATOM   3135  H1  TIP3 58017     39.170   4.894  54.854  1.00  0.00      SOLV H
ATOM   3136  H2  TIP3 58017     39.502   3.824  53.877  1.00  0.00      SOLV H
ATOM   3137  OH2 TIP3 58018     39.585  -3.384  53.851  1.00  0.00      SOLV O
ATOM   3138  H1  TIP3 58018     39.317  -2.451  53.947  1.00  0.00      SOLV H
ATOM   3139  H2  TIP3 58018     38.868  -3.771  53.340  1.00  0.00      SOLV H
ATOM   3140  OH2 TIP3 58019     42.067  -7.948  62.427  1.00  0.00      SOLV O
ATOM   3141  H1  TIP3 58019     41.977  -8.032  61.452  1.00  0.00      SOLV H
ATOM   3142  H2  TIP3 58019     42.037  -8.886  62.711  1.00  0.00      SOLV H
ATOM   3143  OH2 TIP3 58020     36.534   4.733  58.508  1.00  0.00      SOLV O
ATOM   3144  H1  TIP3 58020     35.587   4.899  58.605  1.00  0.00      SOLV H
ATOM   3145  H2  TIP3 58020     36.748   5.352  57.792  1.00  0.00      SOLV H
ATOM   3146  OH2 TIP3 58021     43.758   8.427  52.947  1.00  0.00      SOLV O
ATOM   3147  H1  TIP3 58021     43.295   7.561  52.996  1.00  0.00      SOLV H
ATOM   3148  H2  TIP3 58021     44.628   8.148  52.607  1.00  0.00      SOLV H
ATOM   3149  OH2 TIP3 58022     48.074   9.739  53.131  1.00  0.00      SOLV O
ATOM   3150  H1  TIP3 58022     48.607   9.073  53.592  1.00  0.00      SOLV H
ATOM   3151  H2  TIP3 58022     48.729  10.137  52.523  1.00  0.00      SOLV H
ATOM   3152  OH2 TIP3 58023     36.882   1.112  70.881  1.00  0.00      SOLV O
ATOM   3153  H1  TIP3 58023     37.333   0.296  70.610  1.00  0.00      SOLV H
ATOM   3154  H2  TIP3 58023     36.124   1.146  70.263  1.00  0.00      SOLV H
ATOM   3155  OH2 TIP3 58024     40.832   2.802  52.907  1.00  0.00      SOLV O
ATOM   3156  H1  TIP3 58024     41.283   2.212  53.526  1.00  0.00      SOLV H
ATOM   3157  H2  TIP3 58024     41.606   3.094  52.371  1.00  0.00      SOLV H
ATOM   3158  OH2 TIP3 58025     45.550   5.753  52.694  1.00  0.00      SOLV O
ATOM   3159  H1  TIP3 58025     45.463   5.715  53.660  1.00  0.00      SOLV H
ATOM   3160  H2  TIP3 58025     45.831   4.831  52.492  1.00  0.00      SOLV H
ATOM   3161  OH2 TIP3 58026     38.573  -1.292  70.294  1.00  0.00      SOLV O
ATOM   3162  H1  TIP3 58026     39.421  -1.742  70.190  1.00  0.00      SOLV H
ATOM   3163  H2  TIP3 58026     38.497  -1.251  71.255  1.00  0.00      SOLV H
ATOM   3164  OH2 TIP3 58027     42.689   1.417  55.474  1.00  0.00      SOLV O
ATOM   3165  H1  TIP3 58027     42.342   0.607  55.875  1.00  0.00      SOLV H
ATOM   3166  H2  TIP3 58027     43.191   1.019  54.722  1.00  0.00      SOLV H
ATOM   3167  OH2 TIP3 58028     42.608  -0.990  67.514  1.00  0.00      SOLV O
ATOM   3168  H1  TIP3 58028     41.849  -0.431  67.767  1.00  0.00      SOLV H
ATOM   3169  H2  TIP3 58028     43.093  -0.396  66.904  1.00  0.00      SOLV H
ATOM   3170  OH2 TIP3 58029     44.231   0.097  53.582  1.00  0.00      SOLV O
ATOM   3171  H1  TIP3 58029     44.194  -0.004  52.610  1.00  0.00      SOLV H
ATOM   3172  H2  TIP3 58029     45.176   0.343  53.692  1.00  0.00      SOLV H
ATOM   3173  OH2 TIP3 58030     52.284   5.369  53.016  1.00  0.00      SOLV O
ATOM   3174  H1  TIP3 58030     52.244   4.983  52.123  1.00  0.00      SOLV H
ATOM   3175  H2  TIP3 58030     51.951   6.273  52.827  1.00  0.00      SOLV H
ATOM   3176  OH2 TIP3 58031     43.894  -3.197  68.653  1.00  0.00      SOLV O
ATOM   3177  H1  TIP3 58031     44.252  -3.797  67.969  1.00  0.00      SOLV H
ATOM   3178  H2  TIP3 58031     43.588  -2.436  68.113  1.00  0.00      SOLV H
ATOM   3179  OH2 TIP3 58032     44.849  -4.642  66.285  1.00  0.00      SOLV O
ATOM   3180  H1  TIP3 58032     45.208  -3.976  65.656  1.00  0.00      SOLV H
ATOM   3181  H2  TIP3 58032     44.047  -4.951  65.814  1.00  0.00      SOLV H
ATOM   3182  OH2 TIP3 58033     44.402   0.898  66.418  1.00  0.00      SOLV O
ATOM   3183  H1  TIP3 58033     45.296   1.204  66.174  1.00  0.00      SOLV H
ATOM   3184  H2  TIP3 58033     43.913   1.702  66.158  1.00  0.00      SOLV H
ATOM   3185  OH2 TIP3 58034     42.150  -2.566  70.665  1.00  0.00      SOLV O
ATOM   3186  H1  TIP3 58034     41.559  -3.334  70.540  1.00  0.00      SOLV H
ATOM   3187  H2  TIP3 58034     42.770  -2.688  69.916  1.00  0.00      SOLV H
ATOM   3188  OH2 TIP3 58035     46.470  -6.777  66.648  1.00  0.00      SOLV O
ATOM   3189  H1  TIP3 58035     45.942  -5.953  66.526  1.00  0.00      SOLV H
ATOM   3190  H2  TIP3 58035     45.915  -7.433  66.181  1.00  0.00      SOLV H
ATOM   3191  OH2 TIP3 58036     46.440  -3.182  69.515  1.00  0.00      SOLV O
ATOM   3192  H1  TIP3 58036     46.387  -2.509  70.222  1.00  0.00      SOLV H
ATOM   3193  H2  TIP3 58036     45.526  -3.114  69.161  1.00  0.00      SOLV H
ATOM   3194  OH2 TIP3 58037     48.802  -1.953  69.122  1.00  0.00      SOLV O
ATOM   3195  H1  TIP3 58037     47.962  -2.439  69.270  1.00  0.00      SOLV H
ATOM   3196  H2  TIP3 58037     49.334  -2.170  69.904  1.00  0.00      SOLV H
ATOM   3197  OH2 TIP3 58038     40.992  -5.149  70.308  1.00  0.00      SOLV O
ATOM   3198  H1  TIP3 58038     41.406  -5.819  69.741  1.00  0.00      SOLV H
ATOM   3199  H2  TIP3 58038     41.136  -5.540  71.195  1.00  0.00      SOLV H
ATOM   3200  OH2 TIP3 58039     46.878  -7.382  69.224  1.00  0.00      SOLV O
ATOM   3201  H1  TIP3 58039     47.738  -7.855  69.204  1.00  0.00      SOLV H
ATOM   3202  H2  TIP3 58039     46.722  -7.231  68.267  1.00  0.00      SOLV H
ATOM   3203  OH2 TIP3 58040     46.369  -5.989  71.399  1.00  0.00      SOLV O
ATOM   3204  H1  TIP3 58040     46.590  -6.333  70.502  1.00  0.00      SOLV H
ATOM   3205  H2  TIP3 58040     45.714  -5.293  71.227  1.00  0.00      SOLV H
ATOM   3206  OH2 TIP3 58041     40.537  10.174  54.632  1.00  0.00      SOLV O
ATOM   3207  H1  TIP3 58041     41.467  10.466  54.688  1.00  0.00      SOLV H
ATOM   3208  H2  TIP3 58041     40.245  10.738  53.892  1.00  0.00      SOLV H
ATOM   3209  OH2 TIP3 58042     36.326   2.968  54.050  1.00  0.00      SOLV O
ATOM   3210  H1  TIP3 58042     37.203   3.358  54.257  1.00  0.00      SOLV H
ATOM   3211  H2  TIP3 58042     36.571   2.265  53.409  1.00  0.00      SOLV H
ATOM   3212  OH2 TIP3 58043     33.433   7.586  59.105  1.00  0.00      SOLV O
ATOM   3213  H1  TIP3 58043     32.936   6.937  58.558  1.00  0.00      SOLV H
ATOM   3214  H2  TIP3 58043     33.859   6.990  59.760  1.00  0.00      SOLV H
ATOM   3215  OH2 TIP3 58044     34.714   6.008  60.887  1.00  0.00      SOLV O
ATOM   3216  H1  TIP3 58044     34.712   5.078  61.152  1.00  0.00      SOLV H
ATOM   3217  H2  TIP3 58044     34.916   6.435  61.742  1.00  0.00      SOLV H
ATOM   3218  OH2 TIP3 58045     52.457   6.415  56.942  1.00  0.00      SOLV O
ATOM   3219  H1  TIP3 58045     53.121   7.116  57.105  1.00  0.00      SOLV H
ATOM   3220  H2  TIP3 58045     52.726   5.771  57.639  1.00  0.00      SOLV H
ATOM   3221  OH2 TIP3 58046     53.458   4.706  58.747  1.00  0.00      SOLV O
ATOM   3222  H1  TIP3 58046     52.900   4.007  59.145  1.00  0.00      SOLV H
ATOM   3223  H2  TIP3 58046     53.977   5.036  59.516  1.00  0.00      SOLV H
ATOM   3224  OH2 TIP3 58047     53.822   4.679  55.204  1.00  0.00      SOLV O
ATOM   3225  H1  TIP3 58047     53.230   4.842  54.435  1.00  0.00      SOLV H
ATOM   3226  H2  TIP3 58047     53.412   5.276  55.859  1.00  0.00      SOLV H
ATOM   3227  OH2 TIP3 58048     53.302   1.526  53.718  1.00  0.00      SOLV O
ATOM   3228  H1  TIP3 58048     53.000   2.144  53.043  1.00  0.00      SOLV H
ATOM   3229  H2  TIP3 58048     53.210   0.663  53.256  1.00  0.00      SOLV H
ATOM   3230  OH2 TIP3 58049     51.797   2.596  59.424  1.00  0.00      SOLV O
ATOM   3231  H1  TIP3 58049     52.089   1.677  59.306  1.00  0.00      SOLV H
ATOM   3232  H2  TIP3 58049     51.490   2.594  60.356  1.00  0.00      SOLV H
ATOM   3233  OH2 TIP3 58050     37.049  -0.471  63.417  1.00  0.00      SOLV O
ATOM   3234  H1  TIP3 58050     37.281  -0.460  62.466  1.00  0.00      SOLV H
ATOM   3235  H2  TIP3 58050     37.944  -0.376  63.821  1.00  0.00      SOLV H
ATOM   3236  OH2 TIP3 58051     53.355  -1.065  52.852  1.00  0.00      SOLV O
ATOM   3237  H1  TIP3 58051     54.014  -1.370  53.502  1.00  0.00      SOLV H
ATOM   3238  H2  TIP3 58051     52.658  -1.756  52.880  1.00  0.00      SOLV H
ATOM   3239  OH2 TIP3 58052     52.464   0.198  57.844  1.00  0.00      SOLV O
ATOM   3240  H1  TIP3 58052     53.034  -0.603  57.896  1.00  0.00      SOLV H
ATOM   3241  H2  TIP3 58052     53.077   0.826  57.429  1.00  0.00      SOLV H
ATOM   3242  OH2 TIP3 58053     52.840   0.822  63.301  1.00  0.00      SOLV O
ATOM   3243  H1  TIP3 58053     53.632   1.406  63.228  1.00  0.00      SOLV H
ATOM   3244  H2  TIP3 58053     52.520   1.058  64.182  1.00  0.00      SOLV H
ATOM   3245  OH2 TIP3 58054     38.323  -5.015  69.565  1.00  0.00      SOLV O
ATOM   3246  H1  TIP3 58054     39.282  -4.913  69.753  1.00  0.00      SOLV H
ATOM   3247  H2  TIP3 58054     38.189  -5.948  69.816  1.00  0.00      SOLV H
ATOM   3248  OH2 TIP3 58055     53.962  -2.134  57.851  1.00  0.00      SOLV O
ATOM   3249  H1  TIP3 58055     54.278  -2.474  58.713  1.00  0.00      SOLV H
ATOM   3250  H2  TIP3 58055     53.547  -2.936  57.474  1.00  0.00      SOLV H
ATOM   3251  OH2 TIP3 58056     39.909  -6.226  62.483  1.00  0.00      SOLV O
ATOM   3252  H1  TIP3 58056     40.658  -6.852  62.579  1.00  0.00      SOLV H
ATOM   3253  H2  TIP3 58056     40.331  -5.403  62.791  1.00  0.00      SOLV H
ATOM   3254  OH2 TIP3 58057     37.345  -4.008  63.408  1.00  0.00      SOLV O
ATOM   3255  H1  TIP3 58057     38.006  -3.955  62.692  1.00  0.00      SOLV H
ATOM   3256  H2  TIP3 58057     37.495  -3.153  63.830  1.00  0.00      SOLV H
ATOM   3257  OH2 TIP3 58058     55.642  -1.517  54.419  1.00  0.00      SOLV O
ATOM   3258  H1  TIP3 58058     56.272  -2.052  53.900  1.00  0.00      SOLV H
ATOM   3259  H2  TIP3 58058     56.133  -0.685  54.550  1.00  0.00      SOLV H
ATOM   3260  OH2 TIP3 58059     39.007  -7.375  57.518  1.00  0.00      SOLV O
ATOM   3261  H1  TIP3 58059     38.066  -7.572  57.389  1.00  0.00      SOLV H
ATOM   3262  H2  TIP3 58059     39.184  -6.703  56.829  1.00  0.00      SOLV H
ATOM   3263  OH2 TIP3 58060     47.916  11.613  59.536  1.00  0.00      SOLV O
ATOM   3264  H1  TIP3 58060     48.541  11.628  58.779  1.00  0.00      SOLV H
ATOM   3265  H2  TIP3 58060     48.253  12.334  60.077  1.00  0.00      SOLV H
ATOM   3266  OH2 TIP3 58061     39.422  -8.594  65.869  1.00  0.00      SOLV O
ATOM   3267  H1  TIP3 58061     38.804  -9.003  66.496  1.00  0.00      SOLV H
ATOM   3268  H2  TIP3 58061     38.805  -8.179  65.237  1.00  0.00      SOLV H
ATOM   3269  OH2 TIP3 58062     36.812   4.379  69.791  1.00  0.00      SOLV O
ATOM   3270  H1  TIP3 58062     35.950   4.409  69.318  1.00  0.00      SOLV H
ATOM   3271  H2  TIP3 58062     36.501   4.600  70.677  1.00  0.00      SOLV H
ATOM   3272  OH2 TIP3 58063     39.437   6.447  66.191  1.00  0.00      SOLV O
ATOM   3273  H1  TIP3 58063     38.915   7.222  65.901  1.00  0.00      SOLV H
ATOM   3274  H2  TIP3 58063     40.333   6.796  66.020  1.00  0.00      SOLV H
ATOM   3275  OH2 TIP3 58064     54.959  -3.166  67.049  1.00  0.00      SOLV O
ATOM   3276  H1  TIP3 58064     54.044  -3.483  67.081  1.00  0.00      SOLV H
ATOM   3277  H2  TIP3 58064     55.364  -3.950  66.646  1.00  0.00      SOLV H
ATOM   3278  OH2 TIP3 58065     35.917   8.663  66.359  1.00  0.00      SOLV O
ATOM   3279  H1  TIP3 58065     35.072   8.867  65.906  1.00  0.00      SOLV H
ATOM   3280  H2  TIP3 58065     35.603   8.299  67.188  1.00  0.00      SOLV H
ATOM   3281  OH2 TIP3 58066     38.427   8.959  65.364  1.00  0.00      SOLV O
ATOM   3282  H1  TIP3 58066     37.504   8.928  65.696  1.00  0.00      SOLV H
ATOM   3283  H2  TIP3 58066     38.345   9.619  64.648  1.00  0.00      SOLV H
ATOM   3284  OH2 TIP3 58067     35.873   7.164  63.214  1.00  0.00      SOLV O
ATOM   3285  H1  TIP3 58067     36.008   6.730  64.084  1.00  0.00      SOLV H
ATOM   3286  H2  TIP3 58067     36.766   7.048  62.824  1.00  0.00      SOLV H
ATOM   3287  OH2 TIP3 58068     38.244   6.598  61.894  1.00  0.00      SOLV O
ATOM   3288  H1  TIP3 58068     38.478   5.691  62.183  1.00  0.00      SOLV H
ATOM   3289  H2  TIP3 58068     39.013   7.109  62.237  1.00  0.00      SOLV H
ATOM   3290  OH2 TIP3 58069     40.548   7.881  62.755  1.00  0.00      SOLV O
ATOM   3291  H1  TIP3 58069     41.115   7.129  62.517  1.00  0.00      SOLV H
ATOM   3292  H2  TIP3 58069     40.738   7.914  63.712  1.00  0.00      SOLV H
ATOM   3293  OH2 TIP3 58070     48.581  -4.381  61.834  1.00  0.00      SOLV O
ATOM   3294  H1  TIP3 58070     48.204  -5.232  62.122  1.00  0.00      SOLV H
ATOM   3295  H2  TIP3 58070     49.399  -4.657  61.389  1.00  0.00      SOLV H
ATOM   3296  OH2 TIP3 58071     54.114  -4.549  61.961  1.00  0.00      SOLV O
ATOM   3297  H1  TIP3 58071     54.494  -3.784  61.476  1.00  0.00      SOLV H
ATOM   3298  H2  TIP3 58071     53.162  -4.477  61.758  1.00  0.00      SOLV H
ATOM   3299  OH2 TIP3 58072     55.264  -2.801  60.227  1.00  0.00      SOLV O
ATOM   3300  H1  TIP3 58072     56.120  -3.078  59.838  1.00  0.00      SOLV H
ATOM   3301  H2  TIP3 58072     55.431  -1.838  60.354  1.00  0.00      SOLV H
ATOM   3302  OH2 TIP3 58073     41.875  -8.251  59.694  1.00  0.00      SOLV O
ATOM   3303  H1  TIP3 58073     41.145  -8.705  59.233  1.00  0.00      SOLV H
ATOM   3304  H2  TIP3 58073     42.594  -8.912  59.589  1.00  0.00      SOLV H
ATOM   3305  OH2 TIP3 58074     40.664  -8.869  55.401  1.00  0.00      SOLV O
ATOM   3306  H1  TIP3 58074     41.113  -8.114  54.984  1.00  0.00      SOLV H
ATOM   3307  H2  TIP3 58074     40.135  -8.451  56.097  1.00  0.00      SOLV H
ATOM   3308  OH2 TIP3 58075     46.204  -6.866  59.539  1.00  0.00      SOLV O
ATOM   3309  H1  TIP3 58075     46.894  -6.197  59.397  1.00  0.00      SOLV H
ATOM   3310  H2  TIP3 58075     46.206  -6.951  60.498  1.00  0.00      SOLV H
ATOM   3311  OH2 TIP3 58076     51.443  -4.860  61.126  1.00  0.00      SOLV O
ATOM   3312  H1  TIP3 58076     51.502  -4.844  60.165  1.00  0.00      SOLV H
ATOM   3313  H2  TIP3 58076     51.354  -5.823  61.310  1.00  0.00      SOLV H
ATOM   3314  OH2 TIP3 58077     52.668  -4.389  56.811  1.00  0.00      SOLV O
ATOM   3315  H1  TIP3 58077     51.749  -4.113  56.667  1.00  0.00      SOLV H
ATOM   3316  H2  TIP3 58077     52.545  -5.339  57.030  1.00  0.00      SOLV H
ATOM   3317  OH2 TIP3 58078     35.429   6.216  56.446  1.00  0.00      SOLV O
ATOM   3318  H1  TIP3 58078     34.783   5.947  55.768  1.00  0.00      SOLV H
ATOM   3319  H2  TIP3 58078     35.128   7.120  56.611  1.00  0.00      SOLV H
ATOM   3320  OH2 TIP3 58079     41.958  -6.411  53.881  1.00  0.00      SOLV O
ATOM   3321  H1  TIP3 58079     42.662  -6.882  53.390  1.00  0.00      SOLV H
ATOM   3322  H2  TIP3 58079     42.484  -5.970  54.578  1.00  0.00      SOLV H
ATOM   3323  OH2 TIP3 58080     46.436  -4.475  56.443  1.00  0.00      SOLV O
ATOM   3324  H1  TIP3 58080     47.007  -4.972  57.049  1.00  0.00      SOLV H
ATOM   3325  H2  TIP3 58080     46.406  -3.617  56.916  1.00  0.00      SOLV H
ATOM   3326  OH2 TIP3 58081     43.289  10.407  54.765  1.00  0.00      SOLV O
ATOM   3327  H1  TIP3 58081     44.167  10.833  54.664  1.00  0.00      SOLV H
ATOM   3328  H2  TIP3 58081     43.341   9.784  54.006  1.00  0.00      SOLV H
ATOM   3329  OH2 TIP3 58082     49.716  12.107  57.553  1.00  0.00      SOLV O
ATOM   3330  H1  TIP3 58082     49.891  11.267  57.061  1.00  0.00      SOLV H
ATOM   3331  H2  TIP3 58082     49.501  12.712  56.810  1.00  0.00      SOLV H
ATOM   3332  OH2 TIP3 58083     41.601  -7.718  69.193  1.00  0.00      SOLV O
ATOM   3333  H1  TIP3 58083     41.471  -8.623  69.509  1.00  0.00      SOLV H
ATOM   3334  H2  TIP3 58083     42.504  -7.541  69.513  1.00  0.00      SOLV H
ATOM   3335  OH2 TIP3 58084     43.803  -7.752  70.919  1.00  0.00      SOLV O
ATOM   3336  H1  TIP3 58084     44.696  -7.590  70.561  1.00  0.00      SOLV H
ATOM   3337  H2  TIP3 58084     43.901  -8.676  71.175  1.00  0.00      SOLV H
ATOM   3338  OH2 TIP3 58085     36.795   7.670  53.366  1.00  0.00      SOLV O
ATOM   3339  H1  TIP3 58085     36.530   7.798  54.288  1.00  0.00      SOLV H
ATOM   3340  H2  TIP3 58085     37.746   7.447  53.443  1.00  0.00      SOLV H
ATOM   3341  OH2 TIP3 58086     55.719   3.001  58.492  1.00  0.00      SOLV O
ATOM   3342  H1  TIP3 58086     55.059   3.709  58.598  1.00  0.00      SOLV H
ATOM   3343  H2  TIP3 58086     55.234   2.394  57.915  1.00  0.00      SOLV H
ATOM   3344  OH2 TIP3 58087     55.468   5.260  60.430  1.00  0.00      SOLV O
ATOM   3345  H1  TIP3 58087     55.870   4.547  60.974  1.00  0.00      SOLV H
ATOM   3346  H2  TIP3 58087     56.188   5.488  59.829  1.00  0.00      SOLV H
ATOM   3347  OH2 TIP3 58088     61.071   2.043  61.153  1.00  0.00      SOLV O
ATOM   3348  H1  TIP3 58088     60.906   2.907  60.712  1.00  0.00      SOLV H
ATOM   3349  H2  TIP3 58088     60.854   1.451  60.409  1.00  0.00      SOLV H
ATOM   3350  OH2 TIP3 58089     56.904   3.128  61.535  1.00  0.00      SOLV O
ATOM   3351  H1  TIP3 58089     57.651   3.070  62.159  1.00  0.00      SOLV H
ATOM   3352  H2  TIP3 58089     57.354   2.901  60.693  1.00  0.00      SOLV H
ATOM   3353  OH2 TIP3 58090     54.408   8.442  56.928  1.00  0.00      SOLV O
ATOM   3354  H1  TIP3 58090     54.094   8.782  56.074  1.00  0.00      SOLV H
ATOM   3355  H2  TIP3 58090     54.341   9.217  57.517  1.00  0.00      SOLV H
ATOM   3356  OH2 TIP3 58091     64.119   8.417  56.591  1.00  0.00      SOLV O
ATOM   3357  H1  TIP3 58091     63.318   8.962  56.599  1.00  0.00      SOLV H
ATOM   3358  H2  TIP3 58091     64.784   9.078  56.396  1.00  0.00      SOLV H
ATOM   3359  OH2 TIP3 58092     64.730   7.133  53.957  1.00  0.00      SOLV O
ATOM   3360  H1  TIP3 58092     65.177   7.382  54.780  1.00  0.00      SOLV H
ATOM   3361  H2  TIP3 58092     65.453   6.704  53.464  1.00  0.00      SOLV H
ATOM   3362  OH2 TIP3 58093     58.628   6.499  57.491  1.00  0.00      SOLV O
ATOM   3363  H1  TIP3 58093     58.063   7.070  56.940  1.00  0.00      SOLV H
ATOM   3364  H2  TIP3 58093     58.240   5.635  57.355  1.00  0.00      SOLV H
ATOM   3365  OH2 TIP3 58094     67.536   9.951  53.406  1.00  0.00      SOLV O
ATOM   3366  H1  TIP3 58094     67.582   9.866  52.436  1.00  0.00      SOLV H
ATOM   3367  H2  TIP3 58094     68.240  10.622  53.542  1.00  0.00      SOLV H
ATOM   3368  OH2 TIP3 58095     65.538   2.957  54.116  1.00  0.00      SOLV O
ATOM   3369  H1  TIP3 58095     65.117   2.718  54.957  1.00  0.00      SOLV H
ATOM   3370  H2  TIP3 58095     65.430   2.120  53.634  1.00  0.00      SOLV H
ATOM   3371  OH2 TIP3 58096     60.591   4.125  59.482  1.00  0.00      SOLV O
ATOM   3372  H1  TIP3 58096     59.685   3.811  59.318  1.00  0.00      SOLV H
ATOM   3373  H2  TIP3 58096     60.953   4.152  58.577  1.00  0.00      SOLV H
ATOM   3374  OH2 TIP3 58097     62.343   2.227  53.006  1.00  0.00      SOLV O
ATOM   3375  H1  TIP3 58097     62.106   1.880  53.888  1.00  0.00      SOLV H
ATOM   3376  H2  TIP3 58097     61.491   2.557  52.686  1.00  0.00      SOLV H
ATOM   3377  OH2 TIP3 58098     56.104  -0.245  60.207  1.00  0.00      SOLV O
ATOM   3378  H1  TIP3 58098     56.716   0.006  60.928  1.00  0.00      SOLV H
ATOM   3379  H2  TIP3 58098     56.690  -0.373  59.445  1.00  0.00      SOLV H
ATOM   3380  OH2 TIP3 58099     56.985   0.836  55.597  1.00  0.00      SOLV O
ATOM   3381  H1  TIP3 58099     57.420   1.555  55.088  1.00  0.00      SOLV H
ATOM   3382  H2  TIP3 58099     56.188   1.309  55.914  1.00  0.00      SOLV H
ATOM   3383  OH2 TIP3 58100     58.348   2.523  59.322  1.00  0.00      SOLV O
ATOM   3384  H1  TIP3 58100     57.486   2.471  58.859  1.00  0.00      SOLV H
ATOM   3385  H2  TIP3 58100     58.880   1.810  58.927  1.00  0.00      SOLV H
ATOM   3386  OH2 TIP3 58101     61.640   3.778  56.951  1.00  0.00      SOLV O
ATOM   3387  H1  TIP3 58101     62.545   4.117  57.087  1.00  0.00      SOLV H
ATOM   3388  H2  TIP3 58101     61.298   4.308  56.205  1.00  0.00      SOLV H
ATOM   3389  OH2 TIP3 58102     60.261   4.413  54.579  1.00  0.00      SOLV O
ATOM   3390  H1  TIP3 58102     59.759   4.043  53.831  1.00  0.00      SOLV H
ATOM   3391  H2  TIP3 58102     60.869   5.011  54.102  1.00  0.00      SOLV H
ATOM   3392  OH2 TIP3 58103     60.624   0.632  58.779  1.00  0.00      SOLV O
ATOM   3393  H1  TIP3 58103     60.533  -0.336  58.842  1.00  0.00      SOLV H
ATOM   3394  H2  TIP3 58103     61.392   0.745  58.206  1.00  0.00      SOLV H
ATOM   3395  OH2 TIP3 58104     61.468   9.811  56.273  1.00  0.00      SOLV O
ATOM   3396  H1  TIP3 58104     61.066   8.933  56.127  1.00  0.00      SOLV H
ATOM   3397  H2  TIP3 58104     61.646   9.875  57.220  1.00  0.00      SOLV H
ATOM   3398  OH2 TIP3 58105     67.826   4.368  54.650  1.00  0.00      SOLV O
ATOM   3399  H1  TIP3 58105     66.895   4.165  54.404  1.00  0.00      SOLV H
ATOM   3400  H2  TIP3 58105     67.785   5.291  54.973  1.00  0.00      SOLV H
ATOM   3401  OH2 TIP3 58106     67.913   6.505  56.316  1.00  0.00      SOLV O
ATOM   3402  H1  TIP3 58106     68.802   6.701  56.638  1.00  0.00      SOLV H
ATOM   3403  H2  TIP3 58106     67.722   7.325  55.837  1.00  0.00      SOLV H
ATOM   3404  OH2 TIP3 58107     56.240   5.445  54.115  1.00  0.00      SOLV O
ATOM   3405  H1  TIP3 58107     56.572   6.222  54.612  1.00  0.00      SOLV H
ATOM   3406  H2  TIP3 58107     55.358   5.324  54.527  1.00  0.00      SOLV H
ATOM   3407  OH2 TIP3 58108     60.216  12.291  52.786  1.00  0.00      SOLV O
ATOM   3408  H1  TIP3 58108     60.624  11.592  52.243  1.00  0.00      SOLV H
ATOM   3409  H2  TIP3 58108     59.951  11.782  53.575  1.00  0.00      SOLV H
ATOM   3410  OH2 TIP3 58109     59.132  11.509  55.272  1.00  0.00      SOLV O
ATOM   3411  H1  TIP3 58109     59.778  11.035  55.834  1.00  0.00      SOLV H
ATOM   3412  H2  TIP3 58109     59.166  12.402  55.620  1.00  0.00      SOLV H
ATOM   3413  OH2 TIP3 58110     56.835   7.709  55.756  1.00  0.00      SOLV O
ATOM   3414  H1  TIP3 58110     56.054   7.904  56.313  1.00  0.00      SOLV H
ATOM   3415  H2  TIP3 58110     57.067   8.600  55.445  1.00  0.00      SOLV H
ATOM   3416  OH2 TIP3 58111     67.619   2.968  56.969  1.00  0.00      SOLV O
ATOM   3417  H1  TIP3 58111     67.709   3.573  56.198  1.00  0.00      SOLV H
ATOM   3418  H2  TIP3 58111     68.114   3.412  57.672  1.00  0.00      SOLV H
ATOM   3419  OH2 TIP3 58112     64.198   3.653  57.894  1.00  0.00      SOLV O
ATOM   3420  H1  TIP3 58112     64.702   4.495  57.845  1.00  0.00      SOLV H
ATOM   3421  H2  TIP3 58112     64.012   3.656  58.839  1.00  0.00      SOLV H
ATOM   3422  OH2 TIP3 58113     65.982   1.489  58.704  1.00  0.00      SOLV O
ATOM   3423  H1  TIP3 58113     65.870   1.896  59.596  1.00  0.00      SOLV H
ATOM   3424  H2  TIP3 58113     66.537   2.165  58.261  1.00  0.00      SOLV H
ATOM   3425  OH2 TIP3 58114     61.656   1.217  55.508  1.00  0.00      SOLV O
ATOM   3426  H1  TIP3 58114     61.381   2.029  55.975  1.00  0.00      SOLV H
ATOM   3427  H2  TIP3 58114     62.607   1.181  55.762  1.00  0.00      SOLV H
ATOM   3428  OH2 TIP3 58115     56.572  10.355  54.503  1.00  0.00      SOLV O
ATOM   3429  H1  TIP3 58115     56.989  11.146  54.878  1.00  0.00      SOLV H
ATOM   3430  H2  TIP3 58115     57.276  10.083  53.882  1.00  0.00      SOLV H
ATOM   3431  OH2 TIP3 58116     57.371   2.893  53.812  1.00  0.00      SOLV O
ATOM   3432  H1  TIP3 58116     57.116   3.825  53.962  1.00  0.00      SOLV H
ATOM   3433  H2  TIP3 58116     56.600   2.534  53.363  1.00  0.00      SOLV H
ATOM   3434  OH2 TIP3 58117     59.688  -1.787  62.306  1.00  0.00      SOLV O
ATOM   3435  H1  TIP3 58117     59.664  -1.795  61.323  1.00  0.00      SOLV H
ATOM   3436  H2  TIP3 58117     59.689  -2.739  62.526  1.00  0.00      SOLV H
ATOM   3437  OH2 TIP3 58118     54.416  11.129  58.508  1.00  0.00      SOLV O
ATOM   3438  H1  TIP3 58118     53.463  11.149  58.641  1.00  0.00      SOLV H
ATOM   3439  H2  TIP3 58118     54.487  11.740  57.757  1.00  0.00      SOLV H
ATOM   3440  OH2 TIP3 58119     61.491  14.755  52.856  1.00  0.00      SOLV O
ATOM   3441  H1  TIP3 58119     61.029  13.902  53.007  1.00  0.00      SOLV H
ATOM   3442  H2  TIP3 58119     62.402  14.441  52.729  1.00  0.00      SOLV H
ATOM   3443  OH2 TIP3 58120     58.618   9.073  52.887  1.00  0.00      SOLV O
ATOM   3444  H1  TIP3 58120     59.042   8.543  53.585  1.00  0.00      SOLV H
ATOM   3445  H2  TIP3 58120     59.416   9.367  52.397  1.00  0.00      SOLV H
ATOM   3446  OH2 TIP3 58121     63.362  12.041  52.705  1.00  0.00      SOLV O
ATOM   3447  H1  TIP3 58121     63.158  11.966  53.645  1.00  0.00      SOLV H
ATOM   3448  H2  TIP3 58121     63.585  11.105  52.498  1.00  0.00      SOLV H
ATOM   3449  OH2 TIP3 58122     60.298   7.602  55.248  1.00  0.00      SOLV O
ATOM   3450  H1  TIP3 58122     60.106   6.969  55.957  1.00  0.00      SOLV H
ATOM   3451  H2  TIP3 58122     60.943   7.119  54.691  1.00  0.00      SOLV H
ATOM   3452  OH2 TIP3 58123     62.047   6.261  53.557  1.00  0.00      SOLV O
ATOM   3453  H1  TIP3 58123     61.945   6.360  52.590  1.00  0.00      SOLV H
ATOM   3454  H2  TIP3 58123     62.923   6.682  53.698  1.00  0.00      SOLV H
ATOM   3455  OH2 TIP3 58124     69.646  11.537  53.063  1.00  0.00      SOLV O
ATOM   3456  H1  TIP3 58124     69.879  11.114  52.222  1.00  0.00      SOLV H
ATOM   3457  H2  TIP3 58124     69.753  12.480  52.911  1.00  0.00      SOLV H
ATOM   3458  OH2 TIP3 58125     58.703  15.951  54.311  1.00  0.00      SOLV O
ATOM   3459  H1  TIP3 58125     59.247  16.702  54.594  1.00  0.00      SOLV H
ATOM   3460  H2  TIP3 58125     58.227  16.358  53.573  1.00  0.00      SOLV H
ATOM   3461  OH2 TIP3 58126     54.095   9.263  54.037  1.00  0.00      SOLV O
ATOM   3462  H1  TIP3 58126     54.977   9.638  54.261  1.00  0.00      SOLV H
ATOM   3463  H2  TIP3 58126     54.346   8.548  53.412  1.00  0.00      SOLV H
ATOM   3464  OH2 TIP3 58127     51.438  13.605  58.915  1.00  0.00      SOLV O
ATOM   3465  H1  TIP3 58127     50.875  12.934  58.471  1.00  0.00      SOLV H
ATOM   3466  H2  TIP3 58127     51.815  13.171  59.682  1.00  0.00      SOLV H
ATOM   3467  OH2 TIP3 58128     70.381   7.860  53.764  1.00  0.00      SOLV O
ATOM   3468  H1  TIP3 58128     70.778   8.519  53.185  1.00  0.00      SOLV H
ATOM   3469  H2  TIP3 58128     70.846   7.065  53.434  1.00  0.00      SOLV H
ATOM   3470  OH2 TIP3 58129     70.932   5.293  52.830  1.00  0.00      SOLV O
ATOM   3471  H1  TIP3 58129     71.786   5.065  53.222  1.00  0.00      SOLV H
ATOM   3472  H2  TIP3 58129     70.405   4.479  52.844  1.00  0.00      SOLV H
ATOM   3473  OH2 TIP3 58130     57.686   0.092  62.477  1.00  0.00      SOLV O
ATOM   3474  H1  TIP3 58130     58.435  -0.538  62.549  1.00  0.00      SOLV H
ATOM   3475  H2  TIP3 58130     58.061   0.893  62.855  1.00  0.00      SOLV H
ATOM   3476  OH2 TIP3 58131     55.127   2.248  63.465  1.00  0.00      SOLV O
ATOM   3477  H1  TIP3 58131     55.732   2.299  62.696  1.00  0.00      SOLV H
ATOM   3478  H2  TIP3 58131     55.234   3.142  63.811  1.00  0.00      SOLV H
ATOM   3479  OH2 TIP3 58132     56.807  -1.146  57.463  1.00  0.00      SOLV O
ATOM   3480  H1  TIP3 58132     55.846  -1.280  57.410  1.00  0.00      SOLV H
ATOM   3481  H2  TIP3 58132     56.952  -0.410  56.832  1.00  0.00      SOLV H
ATOM   3482  OH2 TIP3 58133     57.252  -2.316  65.803  1.00  0.00      SOLV O
ATOM   3483  H1  TIP3 58133     56.578  -2.569  66.455  1.00  0.00      SOLV H
ATOM   3484  H2  TIP3 58133     56.674  -1.881  65.147  1.00  0.00      SOLV H
ATOM   3485  OH2 TIP3 58134     59.669  -1.980  59.601  1.00  0.00      SOLV O
ATOM   3486  H1  TIP3 58134     58.904  -2.431  59.194  1.00  0.00      SOLV H
ATOM   3487  H2  TIP3 58134     60.371  -2.655  59.517  1.00  0.00      SOLV H
ATOM   3488  OH2 TIP3 58135     58.545  -2.575  55.394  1.00  0.00      SOLV O
ATOM   3489  H1  TIP3 58135     58.851  -1.753  54.967  1.00  0.00      SOLV H
ATOM   3490  H2  TIP3 58135     57.925  -2.224  56.060  1.00  0.00      SOLV H
ATOM   3491  OH2 TIP3 58136     64.071  -0.677  59.557  1.00  0.00      SOLV O
ATOM   3492  H1  TIP3 58136     64.652   0.085  59.375  1.00  0.00      SOLV H
ATOM   3493  H2  TIP3 58136     63.899  -0.572  60.497  1.00  0.00      SOLV H
ATOM   3494  OH2 TIP3 58137     70.493   1.866  56.829  1.00  0.00      SOLV O
ATOM   3495  H1  TIP3 58137     69.617   2.210  56.618  1.00  0.00      SOLV H
ATOM   3496  H2  TIP3 58137     70.271   0.969  57.114  1.00  0.00      SOLV H
ATOM   3497  OH2 TIP3 58138     53.250  12.494  56.384  1.00  0.00      SOLV O
ATOM   3498  H1  TIP3 58138     52.556  12.264  55.740  1.00  0.00      SOLV H
ATOM   3499  H2  TIP3 58138     52.899  13.322  56.746  1.00  0.00      SOLV H
ATOM   3500  OH2 TIP3 58139     59.741  -0.211  53.922  1.00  0.00      SOLV O
ATOM   3501  H1  TIP3 58139     60.479  -0.525  53.373  1.00  0.00      SOLV H
ATOM   3502  H2  TIP3 58139     60.217   0.337  54.581  1.00  0.00      SOLV H
ATOM   3503  OH2 TIP3 58140     64.259   1.603  56.304  1.00  0.00      SOLV O
ATOM   3504  H1  TIP3 58140     64.819   1.202  56.986  1.00  0.00      SOLV H
ATOM   3505  H2  TIP3 58140     64.110   2.463  56.763  1.00  0.00      SOLV H
ATOM   3506  OH2 TIP3 58141     54.595  14.030  53.373  1.00  0.00      SOLV O
ATOM   3507  H1  TIP3 58141     54.285  14.024  54.290  1.00  0.00      SOLV H
ATOM   3508  H2  TIP3 58141     55.515  13.707  53.459  1.00  0.00      SOLV H
ATOM   3509  OH2 TIP3 58142    -61.659 -10.034  53.920  1.00  0.00      SOLV O
ATOM   3510  H1  TIP3 58142    -61.724  -9.057  54.021  1.00  0.00      SOLV H
ATOM   3511  H2  TIP3 58142    -60.686 -10.158  53.894  1.00  0.00      SOLV H
ATOM   3512  OH2 TIP3 58143    -66.734  -8.959  54.603  1.00  0.00      SOLV O
ATOM   3513  H1  TIP3 58143    -66.186  -9.563  54.068  1.00  0.00      SOLV H
ATOM   3514  H2  TIP3 58143    -66.888  -9.459  55.409  1.00  0.00      SOLV H
ATOM   3515  OH2 TIP3 58144    -63.308 -15.763  53.255  1.00  0.00      SOLV O
ATOM   3516  H1  TIP3 58144    -63.259 -16.134  52.349  1.00  0.00      SOLV H
ATOM   3517  H2  TIP3 58144    -62.499 -15.227  53.313  1.00  0.00      SOLV H
ATOM   3518  OH2 TIP3 58145    -62.854  -9.927  56.347  1.00  0.00      SOLV O
ATOM   3519  H1  TIP3 58145    -62.776 -10.694  56.933  1.00  0.00      SOLV H
ATOM   3520  H2  TIP3 58145    -62.330 -10.218  55.566  1.00  0.00      SOLV H
ATOM   3521  OH2 TIP3 58146    -61.735  -7.382  54.555  1.00  0.00      SOLV O
ATOM   3522  H1  TIP3 58146    -61.375  -6.531  54.249  1.00  0.00      SOLV H
ATOM   3523  H2  TIP3 58146    -62.648  -7.059  54.738  1.00  0.00      SOLV H
ATOM   3524  OH2 TIP3 58147    -69.206 -11.661  52.852  1.00  0.00      SOLV O
ATOM   3525  H1  TIP3 58147    -69.457 -12.503  53.246  1.00  0.00      SOLV H
ATOM   3526  H2  TIP3 58147    -68.278 -11.810  52.600  1.00  0.00      SOLV H
ATOM   3527  OH2 TIP3 58148    -64.836 -10.322  53.136  1.00  0.00      SOLV O
ATOM   3528  H1  TIP3 58148    -64.071 -10.739  53.538  1.00  0.00      SOLV H
ATOM   3529  H2  TIP3 58148    -64.368  -9.755  52.483  1.00  0.00      SOLV H
ATOM   3530  OH2 TIP3 58149    -60.766 -14.577  53.010  1.00  0.00      SOLV O
ATOM   3531  H1  TIP3 58149    -60.672 -14.943  52.109  1.00  0.00      SOLV H
ATOM   3532  H2  TIP3 58149    -60.970 -13.643  52.801  1.00  0.00      SOLV H
ATOM   3533  OH2 TIP3 58150    -59.135 -15.190  55.093  1.00  0.00      SOLV O
ATOM   3534  H1  TIP3 58150    -59.817 -14.964  54.423  1.00  0.00      SOLV H
ATOM   3535  H2  TIP3 58150    -59.401 -14.657  55.855  1.00  0.00      SOLV H
ATOM   3536  OH2 TIP3 58151    -62.970  -7.451  57.374  1.00  0.00      SOLV O
ATOM   3537  H1  TIP3 58151    -62.889  -8.264  56.837  1.00  0.00      SOLV H
ATOM   3538  H2  TIP3 58151    -63.368  -6.852  56.710  1.00  0.00      SOLV H
ATOM   3539  OH2 TIP3 58152    -47.771 -10.225  59.621  1.00  0.00      SOLV O
ATOM   3540  H1  TIP3 58152    -48.125  -9.313  59.537  1.00  0.00      SOLV H
ATOM   3541  H2  TIP3 58152    -48.333 -10.687  58.976  1.00  0.00      SOLV H
ATOM   3542  OH2 TIP3 58153    -46.197  -7.237  61.347  1.00  0.00      SOLV O
ATOM   3543  H1  TIP3 58153    -46.150  -8.079  61.816  1.00  0.00      SOLV H
ATOM   3544  H2  TIP3 58153    -46.129  -6.589  62.067  1.00  0.00      SOLV H
ATOM   3545  OH2 TIP3 58154    -50.524  -3.381  61.649  1.00  0.00      SOLV O
ATOM   3546  H1  TIP3 58154    -49.723  -3.825  61.287  1.00  0.00      SOLV H
ATOM   3547  H2  TIP3 58154    -50.560  -3.718  62.546  1.00  0.00      SOLV H
ATOM   3548  OH2 TIP3 58155    -44.619 -15.132  59.412  1.00  0.00      SOLV O
ATOM   3549  H1  TIP3 58155    -43.929 -15.252  60.106  1.00  0.00      SOLV H
ATOM   3550  H2  TIP3 58155    -44.207 -14.441  58.869  1.00  0.00      SOLV H
ATOM   3551  OH2 TIP3 58156    -48.919  -7.912  58.682  1.00  0.00      SOLV O
ATOM   3552  H1  TIP3 58156    -49.070  -8.126  57.753  1.00  0.00      SOLV H
ATOM   3553  H2  TIP3 58156    -49.485  -7.125  58.800  1.00  0.00      SOLV H
ATOM   3554  OH2 TIP3 58157    -42.734 -15.195  61.382  1.00  0.00      SOLV O
ATOM   3555  H1  TIP3 58157    -42.600 -15.993  61.917  1.00  0.00      SOLV H
ATOM   3556  H2  TIP3 58157    -42.338 -14.514  61.948  1.00  0.00      SOLV H
ATOM   3557  OH2 TIP3 58158    -58.331 -11.396  56.612  1.00  0.00      SOLV O
ATOM   3558  H1  TIP3 58158    -58.986 -11.230  55.920  1.00  0.00      SOLV H
ATOM   3559  H2  TIP3 58158    -58.625 -10.871  57.363  1.00  0.00      SOLV H
ATOM   3560  OH2 TIP3 58159    -46.101  -5.322  63.648  1.00  0.00      SOLV O
ATOM   3561  H1  TIP3 58159    -47.059  -5.477  63.800  1.00  0.00      SOLV H
ATOM   3562  H2  TIP3 58159    -46.134  -4.355  63.520  1.00  0.00      SOLV H
ATOM   3563  OH2 TIP3 58160    -48.458  -4.311  60.245  1.00  0.00      SOLV O
ATOM   3564  H1  TIP3 58160    -47.771  -4.881  59.833  1.00  0.00      SOLV H
ATOM   3565  H2  TIP3 58160    -48.104  -3.428  59.992  1.00  0.00      SOLV H
ATOM   3566  OH2 TIP3 58161    -46.599  -5.858  58.926  1.00  0.00      SOLV O
ATOM   3567  H1  TIP3 58161    -46.668  -6.558  58.259  1.00  0.00      SOLV H
ATOM   3568  H2  TIP3 58161    -46.381  -6.377  59.727  1.00  0.00      SOLV H
ATOM   3569  OH2 TIP3 58162    -48.770 -11.345  57.166  1.00  0.00      SOLV O
ATOM   3570  H1  TIP3 58162    -49.605 -11.029  56.766  1.00  0.00      SOLV H
ATOM   3571  H2  TIP3 58162    -48.128 -11.126  56.466  1.00  0.00      SOLV H
ATOM   3572  OH2 TIP3 58163    -48.211 -12.796  54.072  1.00  0.00      SOLV O
ATOM   3573  H1  TIP3 58163    -47.599 -12.437  54.738  1.00  0.00      SOLV H
ATOM   3574  H2  TIP3 58163    -47.578 -13.254  53.493  1.00  0.00      SOLV H
ATOM   3575  OH2 TIP3 58164    -41.707  -9.399  65.291  1.00  0.00      SOLV O
ATOM   3576  H1  TIP3 58164    -42.625  -9.059  65.400  1.00  0.00      SOLV H
ATOM   3577  H2  TIP3 58164    -41.394  -8.898  64.519  1.00  0.00      SOLV H
ATOM   3578  OH2 TIP3 58165    -45.591 -10.078  57.996  1.00  0.00      SOLV O
ATOM   3579  H1  TIP3 58165    -46.314 -10.086  58.665  1.00  0.00      SOLV H
ATOM   3580  H2  TIP3 58165    -44.847 -10.438  58.516  1.00  0.00      SOLV H
ATOM   3581  OH2 TIP3 58166    -48.602  -5.604  64.371  1.00  0.00      SOLV O
ATOM   3582  H1  TIP3 58166    -49.173  -4.971  64.859  1.00  0.00      SOLV H
ATOM   3583  H2  TIP3 58166    -49.119  -6.428  64.443  1.00  0.00      SOLV H
ATOM   3584  OH2 TIP3 58167    -46.388 -11.196  55.643  1.00  0.00      SOLV O
ATOM   3585  H1  TIP3 58167    -46.019 -10.741  56.434  1.00  0.00      SOLV H
ATOM   3586  H2  TIP3 58167    -46.094 -10.597  54.917  1.00  0.00      SOLV H
ATOM   3587  OH2 TIP3 58168    -50.838  -5.697  59.236  1.00  0.00      SOLV O
ATOM   3588  H1  TIP3 58168    -50.379  -5.132  59.872  1.00  0.00      SOLV H
ATOM   3589  H2  TIP3 58168    -51.501  -5.099  58.864  1.00  0.00      SOLV H
ATOM   3590  OH2 TIP3 58169    -40.127 -17.747  55.475  1.00  0.00      SOLV O
ATOM   3591  H1  TIP3 58169    -41.040 -17.885  55.812  1.00  0.00      SOLV H
ATOM   3592  H2  TIP3 58169    -40.165 -16.822  55.166  1.00  0.00      SOLV H
ATOM   3593  OH2 TIP3 58170    -54.240 -13.376  57.427  1.00  0.00      SOLV O
ATOM   3594  H1  TIP3 58170    -54.891 -12.856  56.904  1.00  0.00      SOLV H
ATOM   3595  H2  TIP3 58170    -54.710 -14.215  57.496  1.00  0.00      SOLV H
ATOM   3596  OH2 TIP3 58171    -43.871  -3.785  53.971  1.00  0.00      SOLV O
ATOM   3597  H1  TIP3 58171    -43.979  -2.814  54.076  1.00  0.00      SOLV H
ATOM   3598  H2  TIP3 58171    -42.898  -3.871  53.935  1.00  0.00      SOLV H
ATOM   3599  OH2 TIP3 58172    -52.132  -3.038  57.595  1.00  0.00      SOLV O
ATOM   3600  H1  TIP3 58172    -52.283  -3.107  56.631  1.00  0.00      SOLV H
ATOM   3601  H2  TIP3 58172    -52.544  -2.183  57.815  1.00  0.00      SOLV H
ATOM   3602  OH2 TIP3 58173    -57.707  -6.175  59.379  1.00  0.00      SOLV O
ATOM   3603  H1  TIP3 58173    -57.531  -6.410  60.303  1.00  0.00      SOLV H
ATOM   3604  H2  TIP3 58173    -58.208  -6.959  59.071  1.00  0.00      SOLV H
ATOM   3605  OH2 TIP3 58174    -49.144  -2.750  54.528  1.00  0.00      SOLV O
ATOM   3606  H1  TIP3 58174    -48.408  -3.256  54.115  1.00  0.00      SOLV H
ATOM   3607  H2  TIP3 58174    -49.010  -2.940  55.478  1.00  0.00      SOLV H
ATOM   3608  OH2 TIP3 58175    -49.358  -2.951  57.310  1.00  0.00      SOLV O
ATOM   3609  H1  TIP3 58175    -50.297  -3.149  57.517  1.00  0.00      SOLV H
ATOM   3610  H2  TIP3 58175    -48.890  -3.539  57.918  1.00  0.00      SOLV H
ATOM   3611  OH2 TIP3 58176    -45.326  -9.815  53.473  1.00  0.00      SOLV O
ATOM   3612  H1  TIP3 58176    -45.364  -9.934  52.502  1.00  0.00      SOLV H
ATOM   3613  H2  TIP3 58176    -44.671  -9.101  53.542  1.00  0.00      SOLV H
ATOM   3614  OH2 TIP3 58177    -47.349 -16.968  54.059  1.00  0.00      SOLV O
ATOM   3615  H1  TIP3 58177    -47.842 -17.170  54.880  1.00  0.00      SOLV H
ATOM   3616  H2  TIP3 58177    -47.522 -17.800  53.580  1.00  0.00      SOLV H
ATOM   3617  OH2 TIP3 58178    -47.317 -13.385  58.237  1.00  0.00      SOLV O
ATOM   3618  H1  TIP3 58178    -47.956 -12.708  57.922  1.00  0.00      SOLV H
ATOM   3619  H2  TIP3 58178    -46.608 -13.299  57.574  1.00  0.00      SOLV H
ATOM   3620  OH2 TIP3 58179    -46.132 -13.415  60.988  1.00  0.00      SOLV O
ATOM   3621  H1  TIP3 58179    -46.748 -13.123  60.295  1.00  0.00      SOLV H
ATOM   3622  H2  TIP3 58179    -45.786 -14.224  60.565  1.00  0.00      SOLV H
ATOM   3623  OH2 TIP3 58180    -50.567 -17.615  52.833  1.00  0.00      SOLV O
ATOM   3624  H1  TIP3 58180    -50.749 -17.977  53.729  1.00  0.00      SOLV H
ATOM   3625  H2  TIP3 58180    -51.467 -17.374  52.563  1.00  0.00      SOLV H
ATOM   3626  OH2 TIP3 58181    -51.229 -15.942  56.739  1.00  0.00      SOLV O
ATOM   3627  H1  TIP3 58181    -50.356 -15.516  56.838  1.00  0.00      SOLV H
ATOM   3628  H2  TIP3 58181    -51.639 -15.451  55.996  1.00  0.00      SOLV H
ATOM   3629  OH2 TIP3 58182    -52.772 -15.444  54.568  1.00  0.00      SOLV O
ATOM   3630  H1  TIP3 58182    -53.252 -15.904  53.851  1.00  0.00      SOLV H
ATOM   3631  H2  TIP3 58182    -52.121 -14.944  54.038  1.00  0.00      SOLV H
ATOM   3632  OH2 TIP3 58183    -51.151 -10.060  56.516  1.00  0.00      SOLV O
ATOM   3633  H1  TIP3 58183    -51.703 -10.763  56.097  1.00  0.00      SOLV H
ATOM   3634  H2  TIP3 58183    -51.469 -10.068  57.441  1.00  0.00      SOLV H
ATOM   3635  OH2 TIP3 58184    -44.193  -8.335  65.126  1.00  0.00      SOLV O
ATOM   3636  H1  TIP3 58184    -43.854  -7.607  64.567  1.00  0.00      SOLV H
ATOM   3637  H2  TIP3 58184    -44.994  -8.626  64.660  1.00  0.00      SOLV H
ATOM   3638  OH2 TIP3 58185    -45.106 -15.555  54.638  1.00  0.00      SOLV O
ATOM   3639  H1  TIP3 58185    -46.035 -15.812  54.434  1.00  0.00      SOLV H
ATOM   3640  H2  TIP3 58185    -45.195 -14.671  55.046  1.00  0.00      SOLV H
ATOM   3641  OH2 TIP3 58186    -45.093 -13.488  56.366  1.00  0.00      SOLV O
ATOM   3642  H1  TIP3 58186    -44.194 -13.332  56.712  1.00  0.00      SOLV H
ATOM   3643  H2  TIP3 58186    -45.301 -12.653  55.901  1.00  0.00      SOLV H
ATOM   3644  OH2 TIP3 58187    -49.661  -7.948  55.535  1.00  0.00      SOLV O
ATOM   3645  H1  TIP3 58187    -50.290  -7.237  55.788  1.00  0.00      SOLV H
ATOM   3646  H2  TIP3 58187    -50.188  -8.746  55.749  1.00  0.00      SOLV H
ATOM   3647  OH2 TIP3 58188    -40.629 -11.675  56.086  1.00  0.00      SOLV O
ATOM   3648  H1  TIP3 58188    -41.049 -12.089  55.295  1.00  0.00      SOLV H
ATOM   3649  H2  TIP3 58188    -40.777 -10.741  55.825  1.00  0.00      SOLV H
ATOM   3650  OH2 TIP3 58189    -45.059  -3.959  56.457  1.00  0.00      SOLV O
ATOM   3651  H1  TIP3 58189    -45.187  -4.856  56.791  1.00  0.00      SOLV H
ATOM   3652  H2  TIP3 58189    -44.689  -4.104  55.564  1.00  0.00      SOLV H
ATOM   3653  OH2 TIP3 58190    -46.046  -9.748  63.511  1.00  0.00      SOLV O
ATOM   3654  H1  TIP3 58190    -46.821 -10.324  63.457  1.00  0.00      SOLV H
ATOM   3655  H2  TIP3 58190    -45.386 -10.236  62.985  1.00  0.00      SOLV H
ATOM   3656  OH2 TIP3 58191    -54.483  -8.162  59.725  1.00  0.00      SOLV O
ATOM   3657  H1  TIP3 58191    -54.308  -7.255  59.403  1.00  0.00      SOLV H
ATOM   3658  H2  TIP3 58191    -55.312  -8.351  59.271  1.00  0.00      SOLV H
ATOM   3659  OH2 TIP3 58192    -56.741 -14.415  54.029  1.00  0.00      SOLV O
ATOM   3660  H1  TIP3 58192    -56.435 -13.629  54.520  1.00  0.00      SOLV H
ATOM   3661  H2  TIP3 58192    -57.580 -14.614  54.506  1.00  0.00      SOLV H
ATOM   3662  OH2 TIP3 58193    -52.347  -9.927  59.164  1.00  0.00      SOLV O
ATOM   3663  H1  TIP3 58193    -52.944  -9.162  59.276  1.00  0.00      SOLV H
ATOM   3664  H2  TIP3 58193    -52.877 -10.644  59.527  1.00  0.00      SOLV H
ATOM   3665  OH2 TIP3 58194    -55.167  -5.599  58.739  1.00  0.00      SOLV O
ATOM   3666  H1  TIP3 58194    -56.129  -5.770  58.813  1.00  0.00      SOLV H
ATOM   3667  H2  TIP3 58194    -55.133  -4.654  58.993  1.00  0.00      SOLV H
ATOM   3668  OH2 TIP3 58195    -46.789  -6.681  54.298  1.00  0.00      SOLV O
ATOM   3669  H1  TIP3 58195    -46.381  -7.024  55.120  1.00  0.00      SOLV H
ATOM   3670  H2  TIP3 58195    -47.658  -7.110  54.346  1.00  0.00      SOLV H
ATOM   3671  OH2 TIP3 58196    -44.017  -1.082  54.598  1.00  0.00      SOLV O
ATOM   3672  H1  TIP3 58196    -43.644  -0.236  54.294  1.00  0.00      SOLV H
ATOM   3673  H2  TIP3 58196    -44.929  -0.780  54.797  1.00  0.00      SOLV H
ATOM   3674  OH2 TIP3 58197    -45.566  -7.610  56.632  1.00  0.00      SOLV O
ATOM   3675  H1  TIP3 58197    -45.591  -8.483  57.072  1.00  0.00      SOLV H
ATOM   3676  H2  TIP3 58197    -44.617  -7.395  56.704  1.00  0.00      SOLV H
ATOM   3677  OH2 TIP3 58198    -52.702  -7.628  52.781  1.00  0.00      SOLV O
ATOM   3678  H1  TIP3 58198    -52.351  -8.351  52.230  1.00  0.00      SOLV H
ATOM   3679  H2  TIP3 58198    -53.015  -8.115  53.569  1.00  0.00      SOLV H
ATOM   3680  OH2 TIP3 58199    -53.750  -8.434  55.233  1.00  0.00      SOLV O
ATOM   3681  H1  TIP3 58199    -53.248  -8.805  55.967  1.00  0.00      SOLV H
ATOM   3682  H2  TIP3 58199    -53.909  -7.510  55.523  1.00  0.00      SOLV H
ATOM   3683  OH2 TIP3 58200    -55.963 -12.169  55.731  1.00  0.00      SOLV O
ATOM   3684  H1  TIP3 58200    -56.834 -12.105  56.198  1.00  0.00      SOLV H
ATOM   3685  H2  TIP3 58200    -55.912 -11.262  55.386  1.00  0.00      SOLV H
ATOM   3686  OH2 TIP3 58201    -45.401 -16.669  57.190  1.00  0.00      SOLV O
ATOM   3687  H1  TIP3 58201    -45.295 -16.184  56.348  1.00  0.00      SOLV H
ATOM   3688  H2  TIP3 58201    -45.070 -16.030  57.847  1.00  0.00      SOLV H
ATOM   3689  OH2 TIP3 58202    -51.574  -5.984  55.923  1.00  0.00      SOLV O
ATOM   3690  H1  TIP3 58202    -52.531  -5.827  56.026  1.00  0.00      SOLV H
ATOM   3691  H2  TIP3 58202    -51.330  -5.236  55.359  1.00  0.00      SOLV H
ATOM   3692  OH2 TIP3 58203    -48.705 -15.702  57.906  1.00  0.00      SOLV O
ATOM   3693  H1  TIP3 58203    -48.086 -14.940  57.955  1.00  0.00      SOLV H
ATOM   3694  H2  TIP3 58203    -48.711 -15.976  58.834  1.00  0.00      SOLV H
ATOM   3695  OH2 TIP3 58204    -54.393  -5.849  55.986  1.00  0.00      SOLV O
ATOM   3696  H1  TIP3 58204    -54.613  -5.057  55.437  1.00  0.00      SOLV H
ATOM   3697  H2  TIP3 58204    -54.749  -5.587  56.854  1.00  0.00      SOLV H
ATOM   3698  OH2 TIP3 58205    -51.251 -18.541  55.190  1.00  0.00      SOLV O
ATOM   3699  H1  TIP3 58205    -51.527 -17.826  55.777  1.00  0.00      SOLV H
ATOM   3700  H2  TIP3 58205    -50.423 -18.830  55.622  1.00  0.00      SOLV H
ATOM   3701  OH2 TIP3 58206    -44.378 -11.411  61.810  1.00  0.00      SOLV O
ATOM   3702  H1  TIP3 58206    -45.014 -12.114  61.536  1.00  0.00      SOLV H
ATOM   3703  H2  TIP3 58206    -43.655 -11.947  62.203  1.00  0.00      SOLV H
ATOM   3704  OH2 TIP3 58207    -56.354  -9.582  54.544  1.00  0.00      SOLV O
ATOM   3705  H1  TIP3 58207    -55.964  -8.749  54.849  1.00  0.00      SOLV H
ATOM   3706  H2  TIP3 58207    -55.688  -9.835  53.875  1.00  0.00      SOLV H
ATOM   3707  OH2 TIP3 58208    -55.486 -16.892  53.576  1.00  0.00      SOLV O
ATOM   3708  H1  TIP3 58208    -55.921 -16.100  53.929  1.00  0.00      SOLV H
ATOM   3709  H2  TIP3 58208    -56.174 -17.566  53.615  1.00  0.00      SOLV H
ATOM   3710  OH2 TIP3 58209    -46.538  -2.458  63.676  1.00  0.00      SOLV O
ATOM   3711  H1  TIP3 58209    -46.856  -1.870  62.960  1.00  0.00      SOLV H
ATOM   3712  H2  TIP3 58209    -45.625  -2.116  63.773  1.00  0.00      SOLV H
ATOM   3713  OH2 TIP3 58210    -58.535  -8.655  58.484  1.00  0.00      SOLV O
ATOM   3714  H1  TIP3 58210    -59.513  -8.768  58.461  1.00  0.00      SOLV H
ATOM   3715  H2  TIP3 58210    -58.432  -8.260  57.593  1.00  0.00      SOLV H
ATOM   3716  OH2 TIP3 58211    -51.405  -5.223  52.965  1.00  0.00      SOLV O
ATOM   3717  H1  TIP3 58211    -51.898  -6.076  52.998  1.00  0.00      SOLV H
ATOM   3718  H2  TIP3 58211    -50.555  -5.525  52.601  1.00  0.00      SOLV H
ATOM   3719  OH2 TIP3 58212    -47.092  -3.906  53.144  1.00  0.00      SOLV O
ATOM   3720  H1  TIP3 58212    -46.561  -4.587  53.581  1.00  0.00      SOLV H
ATOM   3721  H2  TIP3 58212    -46.455  -3.516  52.512  1.00  0.00      SOLV H
ATOM   3722  OH2 TIP3 58213    -54.337 -10.841  52.889  1.00  0.00      SOLV O
ATOM   3723  H1  TIP3 58213    -53.920 -11.407  53.556  1.00  0.00      SOLV H
ATOM   3724  H2  TIP3 58213    -53.545 -10.559  52.381  1.00  0.00      SOLV H
ATOM   3725  OH2 TIP3 58214    -49.534  -7.874  52.711  1.00  0.00      SOLV O
ATOM   3726  H1  TIP3 58214    -49.764  -7.939  53.655  1.00  0.00      SOLV H
ATOM   3727  H2  TIP3 58214    -49.386  -8.820  52.490  1.00  0.00      SOLV H
ATOM   3728  OH2 TIP3 58215    -52.444 -12.211  55.375  1.00  0.00      SOLV O
ATOM   3729  H1  TIP3 58215    -52.885 -12.878  55.930  1.00  0.00      SOLV H
ATOM   3730  H2  TIP3 58215    -52.003 -12.764  54.697  1.00  0.00      SOLV H
ATOM   3731  OH2 TIP3 58216    -50.906 -13.660  53.564  1.00  0.00      SOLV O
ATOM   3732  H1  TIP3 58216    -51.030 -13.592  52.596  1.00  0.00      SOLV H
ATOM   3733  H2  TIP3 58216    -50.023 -13.252  53.673  1.00  0.00      SOLV H
ATOM   3734  OH2 TIP3 58217    -42.876  -8.285  53.024  1.00  0.00      SOLV O
ATOM   3735  H1  TIP3 58217    -42.908  -8.655  52.122  1.00  0.00      SOLV H
ATOM   3736  H2  TIP3 58217    -43.223  -7.382  52.843  1.00  0.00      SOLV H
ATOM   3737  OH2 TIP3 58218    -54.629  -3.471  54.646  1.00  0.00      SOLV O
ATOM   3738  H1  TIP3 58218    -53.708  -3.154  54.670  1.00  0.00      SOLV H
ATOM   3739  H2  TIP3 58218    -54.957  -2.934  53.902  1.00  0.00      SOLV H
ATOM   3740  OH2 TIP3 58219    -58.877 -10.621  53.965  1.00  0.00      SOLV O
ATOM   3741  H1  TIP3 58219    -57.996 -10.310  54.270  1.00  0.00      SOLV H
ATOM   3742  H2  TIP3 58219    -58.620 -11.375  53.389  1.00  0.00      SOLV H
ATOM   3743  OH2 TIP3 58220    -44.207  -1.024  63.937  1.00  0.00      SOLV O
ATOM   3744  H1  TIP3 58220    -44.206  -0.874  64.898  1.00  0.00      SOLV H
ATOM   3745  H2  TIP3 58220    -43.679  -0.283  63.611  1.00  0.00      SOLV H
ATOM   3746  OH2 TIP3 58221    -44.441  -1.518  66.746  1.00  0.00      SOLV O
ATOM   3747  H1  TIP3 58221    -44.690  -2.411  66.400  1.00  0.00      SOLV H
ATOM   3748  H2  TIP3 58221    -43.878  -1.768  67.483  1.00  0.00      SOLV H
ATOM   3749  OH2 TIP3 58222    -42.701  -7.255  56.959  1.00  0.00      SOLV O
ATOM   3750  H1  TIP3 58222    -42.050  -6.539  57.095  1.00  0.00      SOLV H
ATOM   3751  H2  TIP3 58222    -42.417  -7.888  57.654  1.00  0.00      SOLV H
ATOM   3752  OH2 TIP3 58223    -41.618  -8.901  58.819  1.00  0.00      SOLV O
ATOM   3753  H1  TIP3 58223    -42.223  -9.608  59.134  1.00  0.00      SOLV H
ATOM   3754  H2  TIP3 58223    -41.194  -8.583  59.639  1.00  0.00      SOLV H
ATOM   3755  OH2 TIP3 58224    -42.751  -6.385  63.873  1.00  0.00      SOLV O
ATOM   3756  H1  TIP3 58224    -41.937  -6.592  63.381  1.00  0.00      SOLV H
ATOM   3757  H2  TIP3 58224    -42.958  -5.487  63.554  1.00  0.00      SOLV H
ATOM   3758  OH2 TIP3 58225    -45.230  -4.036  66.082  1.00  0.00      SOLV O
ATOM   3759  H1  TIP3 58225    -45.913  -4.277  66.715  1.00  0.00      SOLV H
ATOM   3760  H2  TIP3 58225    -45.365  -4.703  65.382  1.00  0.00      SOLV H
ATOM   3761  OH2 TIP3 58226    -41.355  -8.969  55.211  1.00  0.00      SOLV O
ATOM   3762  H1  TIP3 58226    -41.935  -8.816  54.429  1.00  0.00      SOLV H
ATOM   3763  H2  TIP3 58226    -41.781  -8.363  55.847  1.00  0.00      SOLV H
ATOM   3764  OH2 TIP3 58227    -41.894 -12.121  53.731  1.00  0.00      SOLV O
ATOM   3765  H1  TIP3 58227    -42.148 -11.495  53.042  1.00  0.00      SOLV H
ATOM   3766  H2  TIP3 58227    -41.952 -12.978  53.253  1.00  0.00      SOLV H
ATOM   3767  OH2 TIP3 58228    -43.297 -11.029  59.371  1.00  0.00      SOLV O
ATOM   3768  H1  TIP3 58228    -43.081 -11.970  59.248  1.00  0.00      SOLV H
ATOM   3769  H2  TIP3 58228    -43.667 -11.021  60.281  1.00  0.00      SOLV H
ATOM   3770  OH2 TIP3 58229    -41.861 -14.710  52.899  1.00  0.00      SOLV O
ATOM   3771  H1  TIP3 58229    -41.144 -15.024  53.480  1.00  0.00      SOLV H
ATOM   3772  H2  TIP3 58229    -42.505 -15.439  52.897  1.00  0.00      SOLV H
ATOM   3773  OH2 TIP3 58230    -42.702 -13.447  57.854  1.00  0.00      SOLV O
ATOM   3774  H1  TIP3 58230    -42.138 -14.251  57.890  1.00  0.00      SOLV H
ATOM   3775  H2  TIP3 58230    -42.103 -12.822  57.416  1.00  0.00      SOLV H
ATOM   3776  OH2 TIP3 58231    -42.235 -12.738  63.191  1.00  0.00      SOLV O
ATOM   3777  H1  TIP3 58231    -41.392 -12.234  63.242  1.00  0.00      SOLV H
ATOM   3778  H2  TIP3 58231    -42.531 -12.683  64.109  1.00  0.00      SOLV H
ATOM   3779  OH2 TIP3 58232    -41.173 -15.803  57.871  1.00  0.00      SOLV O
ATOM   3780  H1  TIP3 58232    -41.000 -16.174  58.753  1.00  0.00      SOLV H
ATOM   3781  H2  TIP3 58232    -41.636 -16.559  57.452  1.00  0.00      SOLV H
ATOM   3782  OH2 TIP3 58233    -39.518 -15.173  54.440  1.00  0.00      SOLV O
ATOM   3783  H1  TIP3 58233    -38.922 -15.708  53.877  1.00  0.00      SOLV H
ATOM   3784  H2  TIP3 58233    -39.034 -14.331  54.511  1.00  0.00      SOLV H
ATOM   3785  OH2 TIP3 58234    -47.270  -2.026  59.504  1.00  0.00      SOLV O
ATOM   3786  H1  TIP3 58234    -46.582  -2.005  58.807  1.00  0.00      SOLV H
ATOM   3787  H2  TIP3 58234    -46.936  -1.370  60.128  1.00  0.00      SOLV H
ATOM   3788  OH2 TIP3 58235    -51.900  -2.279  64.236  1.00  0.00      SOLV O
ATOM   3789  H1  TIP3 58235    -52.699  -2.324  63.674  1.00  0.00      SOLV H
ATOM   3790  H2  TIP3 58235    -52.295  -2.251  65.122  1.00  0.00      SOLV H
ATOM   3791  OH2 TIP3 58236    -49.780  -3.472  65.458  1.00  0.00      SOLV O
ATOM   3792  H1  TIP3 58236    -50.633  -3.325  65.015  1.00  0.00      SOLV H
ATOM   3793  H2  TIP3 58236    -49.311  -2.642  65.275  1.00  0.00      SOLV H
ATOM   3794  OH2 TIP3 58237    -47.981  -1.117  65.760  1.00  0.00      SOLV O
ATOM   3795  H1  TIP3 58237    -48.115  -0.185  65.478  1.00  0.00      SOLV H
ATOM   3796  H2  TIP3 58237    -47.437  -1.467  65.022  1.00  0.00      SOLV H
ATOM   3797  OH2 TIP3 58238    -39.835 -16.486  60.381  1.00  0.00      SOLV O
ATOM   3798  H1  TIP3 58238    -39.189 -16.721  59.684  1.00  0.00      SOLV H
ATOM   3799  H2  TIP3 58238    -39.835 -15.501  60.337  1.00  0.00      SOLV H
ATOM   3800  OH2 TIP3 58239    -42.517 -18.026  56.799  1.00  0.00      SOLV O
ATOM   3801  H1  TIP3 58239    -43.439 -17.744  56.692  1.00  0.00      SOLV H
ATOM   3802  H2  TIP3 58239    -42.660 -18.980  56.991  1.00  0.00      SOLV H
ATOM   3803  OH2 TIP3 58240    -59.829  -7.405  56.494  1.00  0.00      SOLV O
ATOM   3804  H1  TIP3 58240    -60.373  -7.694  55.735  1.00  0.00      SOLV H
ATOM   3805  H2  TIP3 58240    -60.086  -6.468  56.495  1.00  0.00      SOLV H
ATOM   3806  OH2 TIP3 58241    -53.201 -20.015  53.835  1.00  0.00      SOLV O
ATOM   3807  H1  TIP3 58241    -52.491 -20.491  53.387  1.00  0.00      SOLV H
ATOM   3808  H2  TIP3 58241    -52.700 -19.580  54.551  1.00  0.00      SOLV H
ATOM   3809  OH2 TIP3 58242    -48.685 -17.982  56.149  1.00  0.00      SOLV O
ATOM   3810  H1  TIP3 58242    -48.421 -18.796  56.587  1.00  0.00      SOLV H
ATOM   3811  H2  TIP3 58242    -48.777 -17.283  56.822  1.00  0.00      SOLV H
ATOM   3812  OH2 TIP3 58243    -51.872  -3.241  54.778  1.00  0.00      SOLV O
ATOM   3813  H1  TIP3 58243    -51.009  -2.799  54.642  1.00  0.00      SOLV H
ATOM   3814  H2  TIP3 58243    -51.847  -3.862  54.015  1.00  0.00      SOLV H
ATOM   3815  OH2 TIP3 58244    -45.361  -1.494  57.549  1.00  0.00      SOLV O
ATOM   3816  H1  TIP3 58244    -45.236  -2.355  57.080  1.00  0.00      SOLV H
ATOM   3817  H2  TIP3 58244    -45.668  -0.929  56.809  1.00  0.00      SOLV H
ATOM   3818  OH2 TIP3 58245    -58.375  -5.998  53.366  1.00  0.00      SOLV O
ATOM   3819  H1  TIP3 58245    -58.647  -5.819  54.275  1.00  0.00      SOLV H
ATOM   3820  H2  TIP3 58245    -57.422  -6.206  53.451  1.00  0.00      SOLV H
ATOM   3821  OH2 TIP3 58246    -29.992  -3.948  59.584  1.00  0.00      SOLV O
ATOM   3822  H1  TIP3 58246    -30.352  -3.036  59.547  1.00  0.00      SOLV H
ATOM   3823  H2  TIP3 58246    -30.588  -4.402  58.968  1.00  0.00      SOLV H
ATOM   3824  OH2 TIP3 58247    -31.166  -5.075  63.173  1.00  0.00      SOLV O
ATOM   3825  H1  TIP3 58247    -30.692  -5.596  63.846  1.00  0.00      SOLV H
ATOM   3826  H2  TIP3 58247    -30.905  -5.513  62.350  1.00  0.00      SOLV H
ATOM   3827  OH2 TIP3 58248    -37.947  -7.833  64.752  1.00  0.00      SOLV O
ATOM   3828  H1  TIP3 58248    -37.564  -8.564  65.264  1.00  0.00      SOLV H
ATOM   3829  H2  TIP3 58248    -37.263  -7.152  64.813  1.00  0.00      SOLV H
ATOM   3830  OH2 TIP3 58249    -28.324  -0.934  61.330  1.00  0.00      SOLV O
ATOM   3831  H1  TIP3 58249    -28.472  -1.809  61.718  1.00  0.00      SOLV H
ATOM   3832  H2  TIP3 58249    -28.432  -0.335  62.085  1.00  0.00      SOLV H
ATOM   3833  OH2 TIP3 58250    -38.509  -3.368  63.144  1.00  0.00      SOLV O
ATOM   3834  H1  TIP3 58250    -38.475  -4.301  62.844  1.00  0.00      SOLV H
ATOM   3835  H2  TIP3 58250    -37.556  -3.177  63.198  1.00  0.00      SOLV H
ATOM   3836  OH2 TIP3 58251    -39.465 -10.640  58.560  1.00  0.00      SOLV O
ATOM   3837  H1  TIP3 58251    -40.127  -9.921  58.594  1.00  0.00      SOLV H
ATOM   3838  H2  TIP3 58251    -39.899 -11.235  57.932  1.00  0.00      SOLV H
ATOM   3839  OH2 TIP3 58252    -39.612  -8.260  60.757  1.00  0.00      SOLV O
ATOM   3840  H1  TIP3 58252    -39.109  -9.005  61.150  1.00  0.00      SOLV H
ATOM   3841  H2  TIP3 58252    -38.959  -7.877  60.158  1.00  0.00      SOLV H
ATOM   3842  OH2 TIP3 58253    -32.730   2.933  61.705  1.00  0.00      SOLV O
ATOM   3843  H1  TIP3 58253    -31.958   2.469  61.302  1.00  0.00      SOLV H
ATOM   3844  H2  TIP3 58253    -32.799   2.480  62.553  1.00  0.00      SOLV H
ATOM   3845  OH2 TIP3 58254    -33.194  -3.209  63.556  1.00  0.00      SOLV O
ATOM   3846  H1  TIP3 58254    -32.644  -3.824  63.025  1.00  0.00      SOLV H
ATOM   3847  H2  TIP3 58254    -32.476  -2.815  64.086  1.00  0.00      SOLV H
ATOM   3848  OH2 TIP3 58255    -22.128  -8.301  64.357  1.00  0.00      SOLV O
ATOM   3849  H1  TIP3 58255    -22.217  -7.640  65.076  1.00  0.00      SOLV H
ATOM   3850  H2  TIP3 58255    -21.905  -7.726  63.609  1.00  0.00      SOLV H
ATOM   3851  OH2 TIP3 58256    -28.348  -7.458  63.760  1.00  0.00      SOLV O
ATOM   3852  H1  TIP3 58256    -27.803  -8.259  63.875  1.00  0.00      SOLV H
ATOM   3853  H2  TIP3 58256    -28.390  -7.387  62.788  1.00  0.00      SOLV H
ATOM   3854  OH2 TIP3 58257    -34.100 -11.567  61.107  1.00  0.00      SOLV O
ATOM   3855  H1  TIP3 58257    -34.268 -10.717  60.644  1.00  0.00      SOLV H
ATOM   3856  H2  TIP3 58257    -34.243 -12.183  60.354  1.00  0.00      SOLV H
ATOM   3857  OH2 TIP3 58258    -26.841  -8.810  59.422  1.00  0.00      SOLV O
ATOM   3858  H1  TIP3 58258    -26.156  -8.968  60.114  1.00  0.00      SOLV H
ATOM   3859  H2  TIP3 58258    -26.395  -8.143  58.877  1.00  0.00      SOLV H
ATOM   3860  OH2 TIP3 58259    -38.132 -10.390  61.719  1.00  0.00      SOLV O
ATOM   3861  H1  TIP3 58259    -37.333 -10.626  62.234  1.00  0.00      SOLV H
ATOM   3862  H2  TIP3 58259    -37.840 -10.662  60.826  1.00  0.00      SOLV H
ATOM   3863  OH2 TIP3 58260    -33.824  -7.301  61.179  1.00  0.00      SOLV O
ATOM   3864  H1  TIP3 58260    -32.916  -7.496  61.492  1.00  0.00      SOLV H
ATOM   3865  H2  TIP3 58260    -34.000  -8.073  60.602  1.00  0.00      SOLV H
ATOM   3866  OH2 TIP3 58261    -22.212  -6.746  66.620  1.00  0.00      SOLV O
ATOM   3867  H1  TIP3 58261    -23.080  -6.317  66.433  1.00  0.00      SOLV H
ATOM   3868  H2  TIP3 58261    -22.261  -6.849  67.580  1.00  0.00      SOLV H
ATOM   3869  OH2 TIP3 58262    -34.684 -12.573  65.005  1.00  0.00      SOLV O
ATOM   3870  H1  TIP3 58262    -35.258 -12.263  64.280  1.00  0.00      SOLV H
ATOM   3871  H2  TIP3 58262    -35.335 -12.983  65.595  1.00  0.00      SOLV H
ATOM   3872  OH2 TIP3 58263    -31.108  -1.598  58.668  1.00  0.00      SOLV O
ATOM   3873  H1  TIP3 58263    -31.307  -1.853  57.761  1.00  0.00      SOLV H
ATOM   3874  H2  TIP3 58263    -31.714  -0.845  58.806  1.00  0.00      SOLV H
ATOM   3875  OH2 TIP3 58264    -34.931  -4.891  65.360  1.00  0.00      SOLV O
ATOM   3876  H1  TIP3 58264    -35.787  -4.481  65.618  1.00  0.00      SOLV H
ATOM   3877  H2  TIP3 58264    -34.462  -4.122  64.991  1.00  0.00      SOLV H
ATOM   3878  OH2 TIP3 58265    -24.949  -8.930  61.419  1.00  0.00      SOLV O
ATOM   3879  H1  TIP3 58265    -25.007  -9.678  62.026  1.00  0.00      SOLV H
ATOM   3880  H2  TIP3 58265    -24.594  -8.229  61.991  1.00  0.00      SOLV H
ATOM   3881  OH2 TIP3 58266    -35.949 -11.345  63.010  1.00  0.00      SOLV O
ATOM   3882  H1  TIP3 58266    -35.515 -10.609  63.503  1.00  0.00      SOLV H
ATOM   3883  H2  TIP3 58266    -35.244 -11.505  62.334  1.00  0.00      SOLV H
ATOM   3884  OH2 TIP3 58267    -37.097  -3.531  66.161  1.00  0.00      SOLV O
ATOM   3885  H1  TIP3 58267    -37.405  -2.666  65.828  1.00  0.00      SOLV H
ATOM   3886  H2  TIP3 58267    -37.946  -3.856  66.527  1.00  0.00      SOLV H
ATOM   3887  OH2 TIP3 58268    -40.762  -5.198  56.934  1.00  0.00      SOLV O
ATOM   3888  H1  TIP3 58268    -41.078  -4.904  56.060  1.00  0.00      SOLV H
ATOM   3889  H2  TIP3 58268    -40.853  -4.397  57.478  1.00  0.00      SOLV H
ATOM   3890  OH2 TIP3 58269    -28.422   0.952  63.769  1.00  0.00      SOLV O
ATOM   3891  H1  TIP3 58269    -29.367   0.701  63.882  1.00  0.00      SOLV H
ATOM   3892  H2  TIP3 58269    -28.518   1.890  63.527  1.00  0.00      SOLV H
ATOM   3893  OH2 TIP3 58270    -24.262  -9.966  65.237  1.00  0.00      SOLV O
ATOM   3894  H1  TIP3 58270    -25.150  -9.700  64.942  1.00  0.00      SOLV H
ATOM   3895  H2  TIP3 58270    -23.676  -9.428  64.669  1.00  0.00      SOLV H
ATOM   3896  OH2 TIP3 58271    -30.191 -14.199  62.583  1.00  0.00      SOLV O
ATOM   3897  H1  TIP3 58271    -30.049 -15.163  62.507  1.00  0.00      SOLV H
ATOM   3898  H2  TIP3 58271    -31.114 -14.170  62.906  1.00  0.00      SOLV H
ATOM   3899  OH2 TIP3 58272    -30.693   1.991  60.235  1.00  0.00      SOLV O
ATOM   3900  H1  TIP3 58272    -30.010   1.401  59.845  1.00  0.00      SOLV H
ATOM   3901  H2  TIP3 58272    -30.318   2.863  59.982  1.00  0.00      SOLV H
ATOM   3902  OH2 TIP3 58273    -28.815   0.433  58.927  1.00  0.00      SOLV O
ATOM   3903  H1  TIP3 58273    -28.912  -0.273  58.272  1.00  0.00      SOLV H
ATOM   3904  H2  TIP3 58273    -28.592  -0.087  59.729  1.00  0.00      SOLV H
ATOM   3905  OH2 TIP3 58274    -26.785  -0.310  67.374  1.00  0.00      SOLV O
ATOM   3906  H1  TIP3 58274    -26.544  -0.945  66.663  1.00  0.00      SOLV H
ATOM   3907  H2  TIP3 58274    -26.934   0.512  66.885  1.00  0.00      SOLV H
ATOM   3908  OH2 TIP3 58275    -30.996  -5.072  57.154  1.00  0.00      SOLV O
ATOM   3909  H1  TIP3 58275    -31.829  -4.736  56.767  1.00  0.00      SOLV H
ATOM   3910  H2  TIP3 58275    -30.349  -4.840  56.463  1.00  0.00      SOLV H
ATOM   3911  OH2 TIP3 58276    -30.437  -6.513  54.067  1.00  0.00      SOLV O
ATOM   3912  H1  TIP3 58276    -29.833  -6.158  54.743  1.00  0.00      SOLV H
ATOM   3913  H2  TIP3 58276    -29.795  -6.964  53.492  1.00  0.00      SOLV H
ATOM   3914  OH2 TIP3 58277    -23.767  -3.228  65.365  1.00  0.00      SOLV O
ATOM   3915  H1  TIP3 58277    -24.590  -2.742  65.582  1.00  0.00      SOLV H
ATOM   3916  H2  TIP3 58277    -23.441  -2.729  64.594  1.00  0.00      SOLV H
ATOM   3917  OH2 TIP3 58278    -27.806  -3.791  57.992  1.00  0.00      SOLV O
ATOM   3918  H1  TIP3 58278    -28.536  -3.799  58.656  1.00  0.00      SOLV H
ATOM   3919  H2  TIP3 58278    -27.071  -4.155  58.525  1.00  0.00      SOLV H
ATOM   3920  OH2 TIP3 58279    -35.956  -5.945  60.029  1.00  0.00      SOLV O
ATOM   3921  H1  TIP3 58279    -36.121  -6.371  59.158  1.00  0.00      SOLV H
ATOM   3922  H2  TIP3 58279    -35.128  -6.387  60.311  1.00  0.00      SOLV H
ATOM   3923  OH2 TIP3 58280    -35.797  -2.300  62.718  1.00  0.00      SOLV O
ATOM   3924  H1  TIP3 58280    -35.699  -2.684  61.834  1.00  0.00      SOLV H
ATOM   3925  H2  TIP3 58280    -34.891  -2.427  63.069  1.00  0.00      SOLV H
ATOM   3926  OH2 TIP3 58281    -35.228  -6.983  63.631  1.00  0.00      SOLV O
ATOM   3927  H1  TIP3 58281    -34.696  -6.807  62.825  1.00  0.00      SOLV H
ATOM   3928  H2  TIP3 58281    -35.015  -6.204  64.188  1.00  0.00      SOLV H
ATOM   3929  OH2 TIP3 58282    -31.015   0.382  64.285  1.00  0.00      SOLV O
ATOM   3930  H1  TIP3 58282    -31.416   0.923  64.987  1.00  0.00      SOLV H
ATOM   3931  H2  TIP3 58282    -31.056  -0.518  64.671  1.00  0.00      SOLV H
ATOM   3932  OH2 TIP3 58283    -35.704  -2.470  68.329  1.00  0.00      SOLV O
ATOM   3933  H1  TIP3 58283    -36.410  -1.958  68.771  1.00  0.00      SOLV H
ATOM   3934  H2  TIP3 58283    -36.191  -2.868  67.581  1.00  0.00      SOLV H
ATOM   3935  OH2 TIP3 58284    -28.609  -4.911  55.642  1.00  0.00      SOLV O
ATOM   3936  H1  TIP3 58284    -28.244  -4.459  56.439  1.00  0.00      SOLV H
ATOM   3937  H2  TIP3 58284    -28.313  -4.308  54.921  1.00  0.00      SOLV H
ATOM   3938  OH2 TIP3 58285    -37.478  -7.253  67.676  1.00  0.00      SOLV O
ATOM   3939  H1  TIP3 58285    -37.630  -6.386  68.062  1.00  0.00      SOLV H
ATOM   3940  H2  TIP3 58285    -38.273  -7.356  67.127  1.00  0.00      SOLV H
ATOM   3941  OH2 TIP3 58286    -33.043   0.598  59.197  1.00  0.00      SOLV O
ATOM   3942  H1  TIP3 58286    -32.593   1.119  59.877  1.00  0.00      SOLV H
ATOM   3943  H2  TIP3 58286    -33.729   1.196  58.876  1.00  0.00      SOLV H
ATOM   3944  OH2 TIP3 58287    -38.091  -1.258  69.040  1.00  0.00      SOLV O
ATOM   3945  H1  TIP3 58287    -38.142  -1.167  68.064  1.00  0.00      SOLV H
ATOM   3946  H2  TIP3 58287    -38.972  -1.572  69.268  1.00  0.00      SOLV H
ATOM   3947  OH2 TIP3 58288    -22.335 -11.474  55.485  1.00  0.00      SOLV O
ATOM   3948  H1  TIP3 58288    -23.238 -11.626  55.840  1.00  0.00      SOLV H
ATOM   3949  H2  TIP3 58288    -22.396 -10.546  55.191  1.00  0.00      SOLV H
ATOM   3950  OH2 TIP3 58289    -36.594  -7.139  57.583  1.00  0.00      SOLV O
ATOM   3951  H1  TIP3 58289    -37.096  -6.573  56.959  1.00  0.00      SOLV H
ATOM   3952  H2  TIP3 58289    -36.914  -8.010  57.327  1.00  0.00      SOLV H
ATOM   3953  OH2 TIP3 58290    -26.094   2.502  53.969  1.00  0.00      SOLV O
ATOM   3954  H1  TIP3 58290    -26.205   3.472  54.077  1.00  0.00      SOLV H
ATOM   3955  H2  TIP3 58290    -25.120   2.418  53.937  1.00  0.00      SOLV H
ATOM   3956  OH2 TIP3 58291    -40.999  -6.326  66.045  1.00  0.00      SOLV O
ATOM   3957  H1  TIP3 58291    -41.659  -6.402  65.322  1.00  0.00      SOLV H
ATOM   3958  H2  TIP3 58291    -40.854  -7.266  66.228  1.00  0.00      SOLV H
ATOM   3959  OH2 TIP3 58292    -42.214  -3.655  63.185  1.00  0.00      SOLV O
ATOM   3960  H1  TIP3 58292    -41.261  -3.507  63.227  1.00  0.00      SOLV H
ATOM   3961  H2  TIP3 58292    -42.569  -2.985  63.785  1.00  0.00      SOLV H
ATOM   3962  OH2 TIP3 58293    -25.199   3.046  69.043  1.00  0.00      SOLV O
ATOM   3963  H1  TIP3 58293    -25.043   2.091  68.891  1.00  0.00      SOLV H
ATOM   3964  H2  TIP3 58293    -26.148   3.008  69.300  1.00  0.00      SOLV H
ATOM   3965  OH2 TIP3 58294    -33.680  -0.477  67.756  1.00  0.00      SOLV O
ATOM   3966  H1  TIP3 58294    -33.849   0.342  68.273  1.00  0.00      SOLV H
ATOM   3967  H2  TIP3 58294    -34.384  -1.070  68.063  1.00  0.00      SOLV H
ATOM   3968  OH2 TIP3 58295    -34.385   3.247  57.599  1.00  0.00      SOLV O
ATOM   3969  H1  TIP3 58295    -34.499   3.165  56.631  1.00  0.00      SOLV H
ATOM   3970  H2  TIP3 58295    -34.760   4.123  57.788  1.00  0.00      SOLV H
ATOM   3971  OH2 TIP3 58296    -40.095   0.068  59.456  1.00  0.00      SOLV O
ATOM   3972  H1  TIP3 58296    -39.786  -0.266  60.323  1.00  0.00      SOLV H
ATOM   3973  H2  TIP3 58296    -40.684  -0.662  59.195  1.00  0.00      SOLV H
ATOM   3974  OH2 TIP3 58297    -31.372   3.530  54.534  1.00  0.00      SOLV O
ATOM   3975  H1  TIP3 58297    -30.635   3.033  54.112  1.00  0.00      SOLV H
ATOM   3976  H2  TIP3 58297    -31.225   3.338  55.481  1.00  0.00      SOLV H
ATOM   3977  OH2 TIP3 58298    -31.589   3.342  57.322  1.00  0.00      SOLV O
ATOM   3978  H1  TIP3 58298    -32.519   3.112  57.524  1.00  0.00      SOLV H
ATOM   3979  H2  TIP3 58298    -31.105   2.741  57.907  1.00  0.00      SOLV H
ATOM   3980  OH2 TIP3 58299    -25.054  -5.924  69.355  1.00  0.00      SOLV O
ATOM   3981  H1  TIP3 58299    -25.806  -5.829  68.725  1.00  0.00      SOLV H
ATOM   3982  H2  TIP3 58299    -24.812  -6.837  69.134  1.00  0.00      SOLV H
ATOM   3983  OH2 TIP3 58300    -39.386  -4.005  67.385  1.00  0.00      SOLV O
ATOM   3984  H1  TIP3 58300    -39.227  -4.425  68.244  1.00  0.00      SOLV H
ATOM   3985  H2  TIP3 58300    -39.976  -4.674  66.993  1.00  0.00      SOLV H
ATOM   3986  OH2 TIP3 58301    -32.976 -14.197  63.359  1.00  0.00      SOLV O
ATOM   3987  H1  TIP3 58301    -33.803 -14.511  62.953  1.00  0.00      SOLV H
ATOM   3988  H2  TIP3 58301    -33.310 -13.417  63.838  1.00  0.00      SOLV H
ATOM   3989  OH2 TIP3 58302    -28.467 -12.889  66.745  1.00  0.00      SOLV O
ATOM   3990  H1  TIP3 58302    -27.900 -13.190  67.476  1.00  0.00      SOLV H
ATOM   3991  H2  TIP3 58302    -29.281 -13.428  66.849  1.00  0.00      SOLV H
ATOM   3992  OH2 TIP3 58303    -27.545  -3.531  53.474  1.00  0.00      SOLV O
ATOM   3993  H1  TIP3 58303    -27.589  -3.649  52.502  1.00  0.00      SOLV H
ATOM   3994  H2  TIP3 58303    -26.897  -2.810  53.541  1.00  0.00      SOLV H
ATOM   3995  OH2 TIP3 58304    -29.620 -10.699  54.126  1.00  0.00      SOLV O
ATOM   3996  H1  TIP3 58304    -30.066 -10.915  54.961  1.00  0.00      SOLV H
ATOM   3997  H2  TIP3 58304    -29.758 -11.532  53.638  1.00  0.00      SOLV H
ATOM   3998  OH2 TIP3 58305    -34.658  -9.482  64.533  1.00  0.00      SOLV O
ATOM   3999  H1  TIP3 58305    -35.280  -9.631  65.277  1.00  0.00      SOLV H
ATOM   4000  H2  TIP3 58305    -34.893  -8.577  64.226  1.00  0.00      SOLV H
ATOM   4001  OH2 TIP3 58306    -34.615  -9.418  59.501  1.00  0.00      SOLV O
ATOM   4002  H1  TIP3 58306    -35.479  -9.835  59.319  1.00  0.00      SOLV H
ATOM   4003  H2  TIP3 58306    -34.185  -9.502  58.620  1.00  0.00      SOLV H
ATOM   4004  OH2 TIP3 58307    -29.563  -7.131  58.237  1.00  0.00      SOLV O
ATOM   4005  H1  TIP3 58307    -30.197  -6.444  57.933  1.00  0.00      SOLV H
ATOM   4006  H2  TIP3 58307    -28.851  -7.033  57.581  1.00  0.00      SOLV H
ATOM   4007  OH2 TIP3 58308    -28.536  -7.306  61.040  1.00  0.00      SOLV O
ATOM   4008  H1  TIP3 58308    -28.922  -6.807  60.298  1.00  0.00      SOLV H
ATOM   4009  H2  TIP3 58308    -28.019  -7.971  60.535  1.00  0.00      SOLV H
ATOM   4010  OH2 TIP3 58309    -36.618 -10.034  66.379  1.00  0.00      SOLV O
ATOM   4011  H1  TIP3 58309    -37.026  -9.548  67.107  1.00  0.00      SOLV H
ATOM   4012  H2  TIP3 58309    -37.187 -10.821  66.382  1.00  0.00      SOLV H
ATOM   4013  OH2 TIP3 58310    -32.821 -11.391  53.027  1.00  0.00      SOLV O
ATOM   4014  H1  TIP3 58310    -33.078 -11.791  53.879  1.00  0.00      SOLV H
ATOM   4015  H2  TIP3 58310    -33.676 -11.114  52.664  1.00  0.00      SOLV H
ATOM   4016  OH2 TIP3 58311    -39.044 -13.966  60.218  1.00  0.00      SOLV O
ATOM   4017  H1  TIP3 58311    -38.465 -13.562  60.890  1.00  0.00      SOLV H
ATOM   4018  H2  TIP3 58311    -38.521 -13.945  59.398  1.00  0.00      SOLV H
ATOM   4019  OH2 TIP3 58312    -38.175 -12.806  55.643  1.00  0.00      SOLV O
ATOM   4020  H1  TIP3 58312    -37.758 -12.111  55.084  1.00  0.00      SOLV H
ATOM   4021  H2  TIP3 58312    -38.994 -12.337  55.904  1.00  0.00      SOLV H
ATOM   4022  OH2 TIP3 58313    -29.982  -6.175  65.499  1.00  0.00      SOLV O
ATOM   4023  H1  TIP3 58313    -29.190  -6.550  65.047  1.00  0.00      SOLV H
ATOM   4024  H2  TIP3 58313    -29.748  -6.426  66.410  1.00  0.00      SOLV H
ATOM   4025  OH2 TIP3 58314    -31.357 -10.811  60.459  1.00  0.00      SOLV O
ATOM   4026  H1  TIP3 58314    -32.228 -11.128  60.757  1.00  0.00      SOLV H
ATOM   4027  H2  TIP3 58314    -30.849 -10.827  61.285  1.00  0.00      SOLV H
ATOM   4028  OH2 TIP3 58315    -36.827 -11.148  59.381  1.00  0.00      SOLV O
ATOM   4029  H1  TIP3 58315    -37.678 -11.139  58.894  1.00  0.00      SOLV H
ATOM   4030  H2  TIP3 58315    -36.293 -11.809  58.904  1.00  0.00      SOLV H
ATOM   4031  OH2 TIP3 58316    -33.500  -9.817  57.021  1.00  0.00      SOLV O
ATOM   4032  H1  TIP3 58316    -32.576  -9.503  57.106  1.00  0.00      SOLV H
ATOM   4033  H2  TIP3 58316    -33.821  -9.370  56.213  1.00  0.00      SOLV H
ATOM   4034  OH2 TIP3 58317    -27.005  -9.996  63.653  1.00  0.00      SOLV O
ATOM   4035  H1  TIP3 58317    -27.581 -10.192  64.431  1.00  0.00      SOLV H
ATOM   4036  H2  TIP3 58317    -27.421 -10.544  62.969  1.00  0.00      SOLV H
ATOM   4037  OH2 TIP3 58318    -34.916  -9.217  54.598  1.00  0.00      SOLV O
ATOM   4038  H1  TIP3 58318    -35.407  -9.615  53.855  1.00  0.00      SOLV H
ATOM   4039  H2  TIP3 58318    -34.297  -8.647  54.099  1.00  0.00      SOLV H
ATOM   4040  OH2 TIP3 58319    -29.167   5.764  70.066  1.00  0.00      SOLV O
ATOM   4041  H1  TIP3 58319    -29.013   6.182  69.197  1.00  0.00      SOLV H
ATOM   4042  H2  TIP3 58319    -28.577   6.274  70.645  1.00  0.00      SOLV H
ATOM   4043  OH2 TIP3 58320    -31.207  -7.942  62.260  1.00  0.00      SOLV O
ATOM   4044  H1  TIP3 58320    -30.353  -7.990  61.801  1.00  0.00      SOLV H
ATOM   4045  H2  TIP3 58320    -30.993  -8.350  63.106  1.00  0.00      SOLV H
ATOM   4046  OH2 TIP3 58321    -34.471 -12.907  58.797  1.00  0.00      SOLV O
ATOM   4047  H1  TIP3 58321    -34.640 -13.870  58.791  1.00  0.00      SOLV H
ATOM   4048  H2  TIP3 58321    -33.738 -12.823  58.170  1.00  0.00      SOLV H
ATOM   4049  OH2 TIP3 58322    -31.928  -9.965  64.690  1.00  0.00      SOLV O
ATOM   4050  H1  TIP3 58322    -32.854  -9.642  64.693  1.00  0.00      SOLV H
ATOM   4051  H2  TIP3 58322    -31.408  -9.194  64.937  1.00  0.00      SOLV H
ATOM   4052  OH2 TIP3 58323    -33.374  -3.778  56.516  1.00  0.00      SOLV O
ATOM   4053  H1  TIP3 58323    -33.936  -4.474  56.109  1.00  0.00      SOLV H
ATOM   4054  H2  TIP3 58323    -33.691  -3.771  57.446  1.00  0.00      SOLV H
ATOM   4055  OH2 TIP3 58324    -26.188  -1.981  65.333  1.00  0.00      SOLV O
ATOM   4056  H1  TIP3 58324    -25.882  -1.311  64.679  1.00  0.00      SOLV H
ATOM   4057  H2  TIP3 58324    -26.512  -2.693  64.779  1.00  0.00      SOLV H
ATOM   4058  OH2 TIP3 58325    -27.343  -9.274  54.629  1.00  0.00      SOLV O
ATOM   4059  H1  TIP3 58325    -28.278  -9.513  54.440  1.00  0.00      SOLV H
ATOM   4060  H2  TIP3 58325    -27.411  -8.393  55.052  1.00  0.00      SOLV H
ATOM   4061  OH2 TIP3 58326    -31.994  -2.961  67.699  1.00  0.00      SOLV O
ATOM   4062  H1  TIP3 58326    -32.201  -3.542  68.438  1.00  0.00      SOLV H
ATOM   4063  H2  TIP3 58326    -32.609  -2.220  67.814  1.00  0.00      SOLV H
ATOM   4064  OH2 TIP3 58327    -27.313  -7.210  56.351  1.00  0.00      SOLV O
ATOM   4065  H1  TIP3 58327    -26.421  -7.052  56.720  1.00  0.00      SOLV H
ATOM   4066  H2  TIP3 58327    -27.523  -6.364  55.908  1.00  0.00      SOLV H
ATOM   4067  OH2 TIP3 58328    -37.704  -5.925  62.290  1.00  0.00      SOLV O
ATOM   4068  H1  TIP3 58328    -37.113  -5.851  61.514  1.00  0.00      SOLV H
ATOM   4069  H2  TIP3 58328    -37.380  -6.739  62.697  1.00  0.00      SOLV H
ATOM   4070  OH2 TIP3 58329    -31.891  -1.664  55.518  1.00  0.00      SOLV O
ATOM   4071  H1  TIP3 58329    -32.511  -0.955  55.796  1.00  0.00      SOLV H
ATOM   4072  H2  TIP3 58329    -32.405  -2.463  55.754  1.00  0.00      SOLV H
ATOM   4073  OH2 TIP3 58330    -33.332  -6.385  69.579  1.00  0.00      SOLV O
ATOM   4074  H1  TIP3 58330    -33.451  -6.983  68.820  1.00  0.00      SOLV H
ATOM   4075  H2  TIP3 58330    -32.397  -6.501  69.781  1.00  0.00      SOLV H
ATOM   4076  OH2 TIP3 58331    -31.157   0.606  67.470  1.00  0.00      SOLV O
ATOM   4077  H1  TIP3 58331    -31.819  -0.104  67.411  1.00  0.00      SOLV H
ATOM   4078  H2  TIP3 58331    -30.734   0.340  68.310  1.00  0.00      SOLV H
ATOM   4079  OH2 TIP3 58332    -22.831  -5.386  56.070  1.00  0.00      SOLV O
ATOM   4080  H1  TIP3 58332    -23.271  -5.809  55.296  1.00  0.00      SOLV H
ATOM   4081  H2  TIP3 58332    -23.008  -4.455  55.820  1.00  0.00      SOLV H
ATOM   4082  OH2 TIP3 58333    -24.607   0.212  68.866  1.00  0.00      SOLV O
ATOM   4083  H1  TIP3 58333    -25.535  -0.000  68.579  1.00  0.00      SOLV H
ATOM   4084  H2  TIP3 58333    -24.154   0.163  67.996  1.00  0.00      SOLV H
ATOM   4085  OH2 TIP3 58334    -27.280   2.326  56.457  1.00  0.00      SOLV O
ATOM   4086  H1  TIP3 58334    -27.414   1.430  56.793  1.00  0.00      SOLV H
ATOM   4087  H2  TIP3 58334    -26.913   2.178  55.564  1.00  0.00      SOLV H
ATOM   4088  OH2 TIP3 58335    -28.543  -4.022  62.687  1.00  0.00      SOLV O
ATOM   4089  H1  TIP3 58335    -29.157  -4.247  63.394  1.00  0.00      SOLV H
ATOM   4090  H2  TIP3 58335    -27.676  -4.340  62.975  1.00  0.00      SOLV H
ATOM   4091  OH2 TIP3 58336    -36.654  -1.901  59.658  1.00  0.00      SOLV O
ATOM   4092  H1  TIP3 58336    -36.535  -0.972  59.388  1.00  0.00      SOLV H
ATOM   4093  H2  TIP3 58336    -37.551  -2.063  59.346  1.00  0.00      SOLV H
ATOM   4094  OH2 TIP3 58337    -38.919  -8.213  54.138  1.00  0.00      SOLV O
ATOM   4095  H1  TIP3 58337    -38.611  -7.412  54.606  1.00  0.00      SOLV H
ATOM   4096  H2  TIP3 58337    -39.820  -8.321  54.512  1.00  0.00      SOLV H
ATOM   4097  OH2 TIP3 58338    -34.584  -3.659  59.079  1.00  0.00      SOLV O
ATOM   4098  H1  TIP3 58338    -35.161  -2.899  59.283  1.00  0.00      SOLV H
ATOM   4099  H2  TIP3 58338    -35.066  -4.379  59.522  1.00  0.00      SOLV H
ATOM   4100  OH2 TIP3 58339    -35.599   0.505  65.588  1.00  0.00      SOLV O
ATOM   4101  H1  TIP3 58339    -35.292   1.377  65.282  1.00  0.00      SOLV H
ATOM   4102  H2  TIP3 58339    -34.854   0.247  66.162  1.00  0.00      SOLV H
ATOM   4103  OH2 TIP3 58340    -37.481   0.667  58.735  1.00  0.00      SOLV O
ATOM   4104  H1  TIP3 58340    -38.438   0.491  58.838  1.00  0.00      SOLV H
ATOM   4105  H2  TIP3 58340    -37.425   1.599  59.005  1.00  0.00      SOLV H
ATOM   4106  OH2 TIP3 58341    -30.996  -2.201  65.226  1.00  0.00      SOLV O
ATOM   4107  H1  TIP3 58341    -31.237  -2.549  66.111  1.00  0.00      SOLV H
ATOM   4108  H2  TIP3 58341    -30.147  -2.622  65.058  1.00  0.00      SOLV H
ATOM   4109  OH2 TIP3 58342    -29.014  -0.393  54.298  1.00  0.00      SOLV O
ATOM   4110  H1  TIP3 58342    -28.603  -0.739  55.119  1.00  0.00      SOLV H
ATOM   4111  H2  TIP3 58342    -29.880  -0.827  54.348  1.00  0.00      SOLV H
ATOM   4112  OH2 TIP3 58343    -29.779   3.089  67.637  1.00  0.00      SOLV O
ATOM   4113  H1  TIP3 58343    -30.304   2.362  67.227  1.00  0.00      SOLV H
ATOM   4114  H2  TIP3 58343    -29.884   3.815  66.988  1.00  0.00      SOLV H
ATOM   4115  OH2 TIP3 58344    -26.239   5.203  54.597  1.00  0.00      SOLV O
ATOM   4116  H1  TIP3 58344    -25.867   6.050  54.294  1.00  0.00      SOLV H
ATOM   4117  H2  TIP3 58344    -27.151   5.506  54.795  1.00  0.00      SOLV H
ATOM   4118  OH2 TIP3 58345    -27.786  -1.330  56.619  1.00  0.00      SOLV O
ATOM   4119  H1  TIP3 58345    -27.822  -2.195  57.075  1.00  0.00      SOLV H
ATOM   4120  H2  TIP3 58345    -26.839  -1.114  56.711  1.00  0.00      SOLV H
ATOM   4121  OH2 TIP3 58346    -41.030  -1.867  65.472  1.00  0.00      SOLV O
ATOM   4122  H1  TIP3 58346    -40.501  -2.675  65.491  1.00  0.00      SOLV H
ATOM   4123  H2  TIP3 58346    -40.885  -1.522  66.359  1.00  0.00      SOLV H
ATOM   4124  OH2 TIP3 58347    -34.939  -1.341  52.781  1.00  0.00      SOLV O
ATOM   4125  H1  TIP3 58347    -34.569  -2.055  52.231  1.00  0.00      SOLV H
ATOM   4126  H2  TIP3 58347    -35.230  -1.833  53.573  1.00  0.00      SOLV H
ATOM   4127  OH2 TIP3 58348    -35.983  -2.157  55.242  1.00  0.00      SOLV O
ATOM   4128  H1  TIP3 58348    -35.465  -2.518  55.971  1.00  0.00      SOLV H
ATOM   4129  H2  TIP3 58348    -36.131  -1.230  55.528  1.00  0.00      SOLV H
ATOM   4130  OH2 TIP3 58349    -38.295  -5.921  55.800  1.00  0.00      SOLV O
ATOM   4131  H1  TIP3 58349    -39.119  -5.744  56.296  1.00  0.00      SOLV H
ATOM   4132  H2  TIP3 58349    -38.124  -5.042  55.414  1.00  0.00      SOLV H
ATOM   4133  OH2 TIP3 58350    -28.412 -10.285  65.925  1.00  0.00      SOLV O
ATOM   4134  H1  TIP3 58350    -28.033  -9.801  66.680  1.00  0.00      SOLV H
ATOM   4135  H2  TIP3 58350    -28.502 -11.189  66.287  1.00  0.00      SOLV H
ATOM   4136  OH2 TIP3 58351    -27.542 -10.391  57.195  1.00  0.00      SOLV O
ATOM   4137  H1  TIP3 58351    -27.506  -9.894  56.354  1.00  0.00      SOLV H
ATOM   4138  H2  TIP3 58351    -27.278  -9.715  57.848  1.00  0.00      SOLV H
ATOM   4139  OH2 TIP3 58352    -33.797   0.307  55.925  1.00  0.00      SOLV O
ATOM   4140  H1  TIP3 58352    -34.755   0.457  56.023  1.00  0.00      SOLV H
ATOM   4141  H2  TIP3 58352    -33.552   1.042  55.348  1.00  0.00      SOLV H
ATOM   4142  OH2 TIP3 58353    -30.869  -9.565  57.939  1.00  0.00      SOLV O
ATOM   4143  H1  TIP3 58353    -30.289  -8.780  58.043  1.00  0.00      SOLV H
ATOM   4144  H2  TIP3 58353    -31.012  -9.831  58.870  1.00  0.00      SOLV H
ATOM   4145  OH2 TIP3 58354    -28.957  -4.114  67.403  1.00  0.00      SOLV O
ATOM   4146  H1  TIP3 58354    -28.819  -3.071  67.022  1.00  0.00      SOLV H
ATOM   4147  H2  TIP3 58354    -28.396  -4.394  66.438  1.00  0.00      SOLV H
ATOM   4148  OH2 TIP3 58355    -29.145 -12.077  58.774  1.00  0.00      SOLV O
ATOM   4149  H1  TIP3 58355    -29.521 -11.547  59.497  1.00  0.00      SOLV H
ATOM   4150  H2  TIP3 58355    -28.571 -11.415  58.327  1.00  0.00      SOLV H
ATOM   4151  OH2 TIP3 58356    -36.610   0.441  55.981  1.00  0.00      SOLV O
ATOM   4152  H1  TIP3 58356    -36.841   1.236  55.444  1.00  0.00      SOLV H
ATOM   4153  H2  TIP3 58356    -36.981   0.675  56.851  1.00  0.00      SOLV H
ATOM   4154  OH2 TIP3 58357    -33.510 -12.434  55.530  1.00  0.00      SOLV O
ATOM   4155  H1  TIP3 58357    -33.780 -11.607  55.964  1.00  0.00      SOLV H
ATOM   4156  H2  TIP3 58357    -32.556 -12.455  55.772  1.00  0.00      SOLV H
ATOM   4157  OH2 TIP3 58358    -24.173  -8.365  68.006  1.00  0.00      SOLV O
ATOM   4158  H1  TIP3 58358    -25.134  -8.387  67.848  1.00  0.00      SOLV H
ATOM   4159  H2  TIP3 58358    -23.852  -8.355  67.093  1.00  0.00      SOLV H
ATOM   4160  OH2 TIP3 58359    -26.355  -5.433  61.774  1.00  0.00      SOLV O
ATOM   4161  H1  TIP3 58359    -27.202  -5.905  61.733  1.00  0.00      SOLV H
ATOM   4162  H2  TIP3 58359    -25.826  -5.960  62.413  1.00  0.00      SOLV H
ATOM   4163  OH2 TIP3 58360    -38.577  -3.312  54.549  1.00  0.00      SOLV O
ATOM   4164  H1  TIP3 58360    -38.196  -2.477  54.865  1.00  0.00      SOLV H
ATOM   4165  H2  TIP3 58360    -37.904  -3.546  53.878  1.00  0.00      SOLV H
ATOM   4166  OH2 TIP3 58361    -37.823 -10.767  53.863  1.00  0.00      SOLV O
ATOM   4167  H1  TIP3 58361    -38.067  -9.824  53.955  1.00  0.00      SOLV H
ATOM   4168  H2  TIP3 58361    -38.536 -11.114  53.318  1.00  0.00      SOLV H
ATOM   4169  OH2 TIP3 58362    -28.747   3.823  63.682  1.00  0.00      SOLV O
ATOM   4170  H1  TIP3 58362    -29.080   4.399  62.965  1.00  0.00      SOLV H
ATOM   4171  H2  TIP3 58362    -27.838   4.180  63.768  1.00  0.00      SOLV H
ATOM   4172  OH2 TIP3 58363    -35.310 -15.339  62.400  1.00  0.00      SOLV O
ATOM   4173  H1  TIP3 58363    -35.092 -15.321  61.449  1.00  0.00      SOLV H
ATOM   4174  H2  TIP3 58363    -35.040 -16.234  62.693  1.00  0.00      SOLV H
ATOM   4175  OH2 TIP3 58364    -40.862  -2.545  58.569  1.00  0.00      SOLV O
ATOM   4176  H1  TIP3 58364    -41.825  -2.472  58.560  1.00  0.00      SOLV H
ATOM   4177  H2  TIP3 58364    -40.651  -2.039  57.767  1.00  0.00      SOLV H
ATOM   4178  OH2 TIP3 58365    -41.957   0.073  69.640  1.00  0.00      SOLV O
ATOM   4179  H1  TIP3 58365    -42.012   0.191  70.591  1.00  0.00      SOLV H
ATOM   4180  H2  TIP3 58365    -42.682  -0.583  69.520  1.00  0.00      SOLV H
ATOM   4181  OH2 TIP3 58366    -37.819   0.193  71.458  1.00  0.00      SOLV O
ATOM   4182  H1  TIP3 58366    -36.933   0.054  71.822  1.00  0.00      SOLV H
ATOM   4183  H2  TIP3 58366    -37.706  -0.169  70.561  1.00  0.00      SOLV H
ATOM   4184  OH2 TIP3 58367    -33.629   1.062  52.973  1.00  0.00      SOLV O
ATOM   4185  H1  TIP3 58367    -34.116   0.205  52.999  1.00  0.00      SOLV H
ATOM   4186  H2  TIP3 58367    -32.778   0.766  52.603  1.00  0.00      SOLV H
ATOM   4187  OH2 TIP3 58368    -31.126   0.780  70.377  1.00  0.00      SOLV O
ATOM   4188  H1  TIP3 58368    -30.986  -0.160  70.577  1.00  0.00      SOLV H
ATOM   4189  H2  TIP3 58368    -30.367   1.212  70.803  1.00  0.00      SOLV H
ATOM   4190  OH2 TIP3 58369    -29.315   2.387  53.149  1.00  0.00      SOLV O
ATOM   4191  H1  TIP3 58369    -28.787   1.698  53.580  1.00  0.00      SOLV H
ATOM   4192  H2  TIP3 58369    -28.680   2.770  52.511  1.00  0.00      SOLV H
ATOM   4193  OH2 TIP3 58370    -36.561  -4.568  52.896  1.00  0.00      SOLV O
ATOM   4194  H1  TIP3 58370    -36.116  -5.114  53.560  1.00  0.00      SOLV H
ATOM   4195  H2  TIP3 58370    -35.782  -4.270  52.376  1.00  0.00      SOLV H
ATOM   4196  OH2 TIP3 58371    -34.188  -3.886  70.310  1.00  0.00      SOLV O
ATOM   4197  H1  TIP3 58371    -34.594  -3.809  69.429  1.00  0.00      SOLV H
ATOM   4198  H2  TIP3 58371    -33.780  -4.778  70.254  1.00  0.00      SOLV H
ATOM   4199  OH2 TIP3 58372    -31.771  -1.591  52.710  1.00  0.00      SOLV O
ATOM   4200  H1  TIP3 58372    -31.978  -1.656  53.659  1.00  0.00      SOLV H
ATOM   4201  H2  TIP3 58372    -31.605  -2.534  52.491  1.00  0.00      SOLV H
ATOM   4202  OH2 TIP3 58373    -29.434  -1.153  68.351  1.00  0.00      SOLV O
ATOM   4203  H1  TIP3 58373    -28.422  -1.072  68.332  1.00  0.00      SOLV H
ATOM   4204  H2  TIP3 58373    -29.520  -2.122  68.308  1.00  0.00      SOLV H
ATOM   4205  OH2 TIP3 58374    -34.721  -5.935  55.344  1.00  0.00      SOLV O
ATOM   4206  H1  TIP3 58374    -35.042  -6.627  55.938  1.00  0.00      SOLV H
ATOM   4207  H2  TIP3 58374    -34.211  -6.457  54.688  1.00  0.00      SOLV H
ATOM   4208  OH2 TIP3 58375    -34.704  -8.226  67.641  1.00  0.00      SOLV O
ATOM   4209  H1  TIP3 58375    -35.515  -7.713  67.761  1.00  0.00      SOLV H
ATOM   4210  H2  TIP3 58375    -34.257  -7.738  66.922  1.00  0.00      SOLV H
ATOM   4211  OH2 TIP3 58376    -33.139  -7.368  53.561  1.00  0.00      SOLV O
ATOM   4212  H1  TIP3 58376    -33.244  -7.294  52.590  1.00  0.00      SOLV H
ATOM   4213  H2  TIP3 58376    -32.249  -6.975  53.683  1.00  0.00      SOLV H
ATOM   4214  OH2 TIP3 58377    -31.280  -4.603  70.843  1.00  0.00      SOLV O
ATOM   4215  H1  TIP3 58377    -30.669  -3.984  70.480  1.00  0.00      SOLV H
ATOM   4216  H2  TIP3 58377    -30.857  -5.001  71.632  1.00  0.00      SOLV H
ATOM   4217  OH2 TIP3 58378    -25.082  -1.993  53.019  1.00  0.00      SOLV O
ATOM   4218  H1  TIP3 58378    -25.141  -2.370  52.121  1.00  0.00      SOLV H
ATOM   4219  H2  TIP3 58378    -25.451  -1.097  52.844  1.00  0.00      SOLV H
ATOM   4220  OH2 TIP3 58379    -33.407 -10.529  68.548  1.00  0.00      SOLV O
ATOM   4221  H1  TIP3 58379    -33.014 -11.016  67.808  1.00  0.00      SOLV H
ATOM   4222  H2  TIP3 58379    -33.717  -9.705  68.127  1.00  0.00      SOLV H
ATOM   4223  OH2 TIP3 58380    -32.457 -12.023  66.322  1.00  0.00      SOLV O
ATOM   4224  H1  TIP3 58380    -32.114 -11.336  65.700  1.00  0.00      SOLV H
ATOM   4225  H2  TIP3 58380    -33.297 -12.249  65.855  1.00  0.00      SOLV H
ATOM   4226  OH2 TIP3 58381    -32.891  -6.426  66.413  1.00  0.00      SOLV O
ATOM   4227  H1  TIP3 58381    -32.048  -6.188  65.987  1.00  0.00      SOLV H
ATOM   4228  H2  TIP3 58381    -33.475  -5.700  66.126  1.00  0.00      SOLV H
ATOM   4229  OH2 TIP3 58382    -26.955  -8.587  71.170  1.00  0.00      SOLV O
ATOM   4230  H1  TIP3 58382    -27.202  -8.439  70.237  1.00  0.00      SOLV H
ATOM   4231  H2  TIP3 58382    -27.098  -7.703  71.581  1.00  0.00      SOLV H
ATOM   4232  OH2 TIP3 58383    -27.134  -1.700  69.784  1.00  0.00      SOLV O
ATOM   4233  H1  TIP3 58383    -27.871  -2.334  70.437  1.00  0.00      SOLV H
ATOM   4234  H2  TIP3 58383    -27.219  -2.948  69.412  1.00  0.00      SOLV H
ATOM   4235  OH2 TIP3 58384    -30.811 -14.171  66.487  1.00  0.00      SOLV O
ATOM   4236  H1  TIP3 58384    -31.298 -13.348  66.261  1.00  0.00      SOLV H
ATOM   4237  H2  TIP3 58384    -31.414 -14.849  66.101  1.00  0.00      SOLV H
ATOM   4238  OH2 TIP3 58385    -28.355  -9.789  69.203  1.00  0.00      SOLV O
ATOM   4239  H1  TIP3 58385    -29.284  -9.844  69.436  1.00  0.00      SOLV H
ATOM   4240  H2  TIP3 58385    -27.930 -10.085  70.014  1.00  0.00      SOLV H
ATOM   4241  OH2 TIP3 58386    -36.858   2.837  54.662  1.00  0.00      SOLV O
ATOM   4242  H1  TIP3 58386    -35.924   3.118  54.668  1.00  0.00      SOLV H
ATOM   4243  H2  TIP3 58386    -37.169   3.350  53.893  1.00  0.00      SOLV H
ATOM   4244  OH2 TIP3 58387    -41.060  -4.410  54.078  1.00  0.00      SOLV O
ATOM   4245  H1  TIP3 58387    -40.179  -4.010  54.248  1.00  0.00      SOLV H
ATOM   4246  H2  TIP3 58387    -40.838  -5.095  53.408  1.00  0.00      SOLV H
ATOM   4247  OH2 TIP3 58388    -43.981   0.227  59.124  1.00  0.00      SOLV O
ATOM   4248  H1  TIP3 58388    -44.456  -0.405  58.536  1.00  0.00      SOLV H
ATOM   4249  H2  TIP3 58388    -43.534  -0.393  59.738  1.00  0.00      SOLV H
ATOM   4250  OH2 TIP3 58389    -42.678  -1.341  60.904  1.00  0.00      SOLV O
ATOM   4251  H1  TIP3 58389    -42.687  -2.285  61.109  1.00  0.00      SOLV H
ATOM   4252  H2  TIP3 58389    -42.502  -0.954  61.777  1.00  0.00      SOLV H
ATOM   4253  OH2 TIP3 58390    -26.441   5.267  63.947  1.00  0.00      SOLV O
ATOM   4254  H1  TIP3 58390    -26.412   5.426  64.904  1.00  0.00      SOLV H
ATOM   4255  H2  TIP3 58390    -25.895   5.987  63.601  1.00  0.00      SOLV H
ATOM   4256  OH2 TIP3 58391    -26.660   4.746  66.789  1.00  0.00      SOLV O
ATOM   4257  H1  TIP3 58391    -26.886   3.862  66.429  1.00  0.00      SOLV H
ATOM   4258  H2  TIP3 58391    -26.026   4.483  67.471  1.00  0.00      SOLV H
ATOM   4259  OH2 TIP3 58392    -27.186   0.574  70.202  1.00  0.00      SOLV O
ATOM   4260  H1  TIP3 58392    -27.515  -0.067  71.343  1.00  0.00      SOLV H
ATOM   4261  H2  TIP3 58392    -26.724   1.051  71.391  1.00  0.00      SOLV H
ATOM   4262  OH2 TIP3 58393    -24.914  -0.973  56.952  1.00  0.00      SOLV O
ATOM   4263  H1  TIP3 58393    -24.270  -0.255  57.106  1.00  0.00      SOLV H
ATOM   4264  H2  TIP3 58393    -24.647  -1.605  57.655  1.00  0.00      SOLV H
ATOM   4265  OH2 TIP3 58394    -23.834  -2.622  58.821  1.00  0.00      SOLV O
ATOM   4266  H1  TIP3 58394    -24.454  -3.323  59.125  1.00  0.00      SOLV H
ATOM   4267  H2  TIP3 58394    -23.433  -2.305  59.651  1.00  0.00      SOLV H
ATOM   4268  OH2 TIP3 58395    -24.963  -0.084  63.887  1.00  0.00      SOLV O
ATOM   4269  H1  TIP3 58395    -24.150  -0.296  63.395  1.00  0.00      SOLV H
ATOM   4270  H2  TIP3 58395    -25.165   0.812  63.554  1.00  0.00      SOLV H
ATOM   4271  OH2 TIP3 58396    -27.412   2.079  66.143  1.00  0.00      SOLV O
ATOM   4272  H1  TIP3 58396    -28.242   2.166  66.639  1.00  0.00      SOLV H
ATOM   4273  H2  TIP3 58396    -27.713   1.623  65.325  1.00  0.00      SOLV H
ATOM   4274  OH2 TIP3 58397    -23.562  -2.668  55.203  1.00  0.00      SOLV O
ATOM   4275  H1  TIP3 58397    -24.156  -2.530  54.428  1.00  0.00      SOLV H
ATOM   4276  H2  TIP3 58397    -24.008  -2.085  55.848  1.00  0.00      SOLV H
ATOM   4277  OH2 TIP3 58398    -24.099  -5.830  53.720  1.00  0.00      SOLV O
ATOM   4278  H1  TIP3 58398    -24.387  -5.216  53.034  1.00  0.00      SOLV H
ATOM   4279  H2  TIP3 58398    -24.175  -6.695  53.258  1.00  0.00      SOLV H
ATOM   4280  OH2 TIP3 58399    -25.521  -4.738  59.361  1.00  0.00      SOLV O
ATOM   4281  H1  TIP3 58399    -25.293  -5.674  59.230  1.00  0.00      SOLV H
ATOM   4282  H2  TIP3 58399    -25.854  -4.780  60.290  1.00  0.00      SOLV H
ATOM   4283  OH2 TIP3 58400    -40.345  -7.828  63.379  1.00  0.00      SOLV O
ATOM   4284  H1  TIP3 58400    -40.108  -7.815  62.429  1.00  0.00      SOLV H
ATOM   4285  H2  TIP3 58400    -39.463  -7.728  63.800  1.00  0.00      SOLV H
ATOM   4286  OH2 TIP3 58401    -24.857  -2.829  68.420  1.00  0.00      SOLV O
ATOM   4287  H1  TIP3 58401    -24.312  -3.241  69.108  1.00  0.00      SOLV H
ATOM   4288  H2  TIP3 58401    -25.111  -1.970  68.794  1.00  0.00      SOLV H
ATOM   4289  OH2 TIP3 58402    -23.130  -4.232  69.952  1.00  0.00      SOLV O
ATOM   4290  H1  TIP3 58402    -23.829  -4.876  69.680  1.00  0.00      SOLV H
ATOM   4291  H2  TIP3 58402    -22.341  -4.771  69.736  1.00  0.00      SOLV H
ATOM   4292  OH2 TIP3 58403    -24.080  -8.425  52.894  1.00  0.00      SOLV O
ATOM   4293  H1  TIP3 58403    -23.371  -8.738  53.488  1.00  0.00      SOLV H
ATOM   4294  H2  TIP3 58403    -24.729  -9.150  52.897  1.00  0.00      SOLV H
ATOM   4295  OH2 TIP3 58404    -24.936  -7.163  57.839  1.00  0.00      SOLV O
ATOM   4296  H1  TIP3 58404    -24.373  -7.970  57.900  1.00  0.00      SOLV H
ATOM   4297  H2  TIP3 58404    -24.315  -6.542  57.428  1.00  0.00      SOLV H
ATOM   4298  OH2 TIP3 58405    -24.518  -6.579  63.356  1.00  0.00      SOLV O
ATOM   4299  H1  TIP3 58405    -23.720  -6.008  63.280  1.00  0.00      SOLV H
ATOM   4300  H2  TIP3 58405    -24.718  -6.432  64.305  1.00  0.00      SOLV H
ATOM   4301  OH2 TIP3 58406    -24.709  -5.769  65.952  1.00  0.00      SOLV O
ATOM   4302  H1  TIP3 58406    -25.585  -5.892  66.395  1.00  0.00      SOLV H
ATOM   4303  H2  TIP3 58406    -24.590  -4.797  65.922  1.00  0.00      SOLV H
ATOM   4304  OH2 TIP3 58407    -20.603 -10.639  71.372  1.00  0.00      SOLV O
ATOM   4305  H1  TIP3 58407    -19.954 -11.095  70.807  1.00  0.00      SOLV H
ATOM   4306  H2  TIP3 58407    -20.831  -9.848  70.842  1.00  0.00      SOLV H
ATOM   4307  OH2 TIP3 58408    -23.423  -9.498  57.849  1.00  0.00      SOLV O
ATOM   4308  H1  TIP3 58408    -23.127  -9.848  58.714  1.00  0.00      SOLV H
ATOM   4309  H2  TIP3 58408    -23.846 -10.296  57.468  1.00  0.00      SOLV H
ATOM   4310  OH2 TIP3 58409    -37.413 -13.680  62.450  1.00  0.00      SOLV O
ATOM   4311  H1  TIP3 58409    -36.570 -14.109  62.690  1.00  0.00      SOLV H
ATOM   4312  H2  TIP3 58409    -37.220 -12.766  62.729  1.00  0.00      SOLV H
ATOM   4313  OH2 TIP3 58410    -39.938 -11.372  63.494  1.00  0.00      SOLV O
ATOM   4314  H1  TIP3 58410    -39.393 -11.234  62.693  1.00  0.00      SOLV H
ATOM   4315  H2  TIP3 58410    -39.987 -10.469  63.834  1.00  0.00      SOLV H
ATOM   4316  OH2 TIP3 58411    -21.704  -8.824  69.646  1.00  0.00      SOLV O
ATOM   4317  H1  TIP3 58411    -22.677  -8.758  69.734  1.00  0.00      SOLV H
ATOM   4318  H2  TIP3 58411    -21.626  -9.346  68.831  1.00  0.00      SOLV H
ATOM   4319  OH2 TIP3 58412    -21.750  -8.877  54.425  1.00  0.00      SOLV O
ATOM   4320  H1  TIP3 58412    -21.149  -9.430  53.885  1.00  0.00      SOLV H
ATOM   4321  H2  TIP3 58412    -21.250  -8.048  54.513  1.00  0.00      SOLV H
ATOM   4322  OH2 TIP3 58413    -38.386 -14.753  57.533  1.00  0.00      SOLV O
ATOM   4323  H1  TIP3 58413    -39.331 -14.940  57.386  1.00  0.00      SOLV H
ATOM   4324  H2  TIP3 58413    -38.205 -14.074  56.848  1.00  0.00      SOLV H
ATOM   4325  OH2 TIP3 58414    -29.504   4.282  59.501  1.00  0.00      SOLV O
ATOM   4326  H1  TIP3 58414    -28.812   4.277  58.808  1.00  0.00      SOLV H
ATOM   4327  H2  TIP3 58414    -29.140   4.913  60.132  1.00  0.00      SOLV H
ATOM   4328  OH2 TIP3 58415    -37.924  -0.877  66.268  1.00  0.00      SOLV O
ATOM   4329  H1  TIP3 58415    -38.502  -0.173  65.930  1.00  0.00      SOLV H
ATOM   4330  H2  TIP3 58415    -37.055  -0.489  66.023  1.00  0.00      SOLV H
ATOM   4331  OH2 TIP3 58416    -34.321   1.837  69.190  1.00  0.00      SOLV O
ATOM   4332  H1  TIP3 58416    -34.053   1.630  70.105  1.00  0.00      SOLV H
ATOM   4333  H2  TIP3 58416    -33.612   2.468  68.926  1.00  0.00      SOLV H
ATOM   4334  OH2 TIP3 58417    -32.584   3.849  68.513  1.00  0.00      SOLV O
ATOM   4335  H1  TIP3 58417    -31.723   3.503  68.214  1.00  0.00      SOLV H
ATOM   4336  H2  TIP3 58417    -32.331   4.296  69.345  1.00  0.00      SOLV H
ATOM   4337  OH2 TIP3 58418    -22.058 -10.888  67.546  1.00  0.00      SOLV O
ATOM   4338  H1  TIP3 58418    -22.919 -10.915  67.091  1.00  0.00      SOLV H
ATOM   4339  H2  TIP3 58418    -21.623 -11.688  67.175  1.00  0.00      SOLV H
ATOM   4340  OH2 TIP3 58419    -41.478   1.257  66.298  1.00  0.00      SOLV O
ATOM   4341  H1  TIP3 58419    -42.355   1.470  65.921  1.00  0.00      SOLV H
ATOM   4342  H2  TIP3 58419    -41.722   1.041  67.205  1.00  0.00      SOLV H
ATOM   4343  OH2 TIP3 58420    -38.941   1.734  65.418  1.00  0.00      SOLV O
ATOM   4344  H1  TIP3 58420    -39.856   1.558  65.734  1.00  0.00      SOLV H
ATOM   4345  H2  TIP3 58420    -39.107   2.185  64.573  1.00  0.00      SOLV H
ATOM   4346  OH2 TIP3 58421    -34.528   3.148  64.598  1.00  0.00      SOLV O
ATOM   4347  H1  TIP3 58421    -35.077   3.497  63.872  1.00  0.00      SOLV H
ATOM   4348  H2  TIP3 58421    -34.590   3.867  65.257  1.00  0.00      SOLV H
ATOM   4349  OH2 TIP3 58422    -31.948   2.859  65.524  1.00  0.00      SOLV O
ATOM   4350  H1  TIP3 58422    -32.849   2.826  65.159  1.00  0.00      SOLV H
ATOM   4351  H2  TIP3 58422    -31.706   3.788  65.428  1.00  0.00      SOLV H
ATOM   4352  OH2 TIP3 58423    -30.079   5.186  65.794  1.00  0.00      SOLV O
ATOM   4353  H1  TIP3 58423    -30.347   6.083  65.504  1.00  0.00      SOLV H
ATOM   4354  H2  TIP3 58423    -29.655   4.828  64.986  1.00  0.00      SOLV H
ATOM   4355  OH2 TIP3 58424    -41.508  -0.143  63.253  1.00  0.00      SOLV O
ATOM   4356  H1  TIP3 58424    -41.387  -0.651  64.083  1.00  0.00      SOLV H
ATOM   4357  H2  TIP3 58424    -40.656  -0.340  62.800  1.00  0.00      SOLV H
ATOM   4358  OH2 TIP3 58425    -39.175  -0.742  61.962  1.00  0.00      SOLV O
ATOM   4359  H1  TIP3 58425    -38.923  -1.673  62.119  1.00  0.00      SOLV H
ATOM   4360  H2  TIP3 58425    -38.354  -0.274  62.221  1.00  0.00      SOLV H
ATOM   4361  OH2 TIP3 58426    -36.821   0.574  62.786  1.00  0.00      SOLV O
ATOM   4362  H1  TIP3 58426    -36.305  -0.191  62.471  1.00  0.00      SOLV H
ATOM   4363  H2  TIP3 58426    -36.657   0.516  63.741  1.00  0.00      SOLV H
ATOM   4364  OH2 TIP3 58427    -28.812 -11.743  61.847  1.00  0.00      SOLV O
ATOM   4365  H1  TIP3 58427    -29.187 -12.598  62.124  1.00  0.00      SOLV H
ATOM   4366  H2  TIP3 58427    -28.002 -12.016  61.387  1.00  0.00      SOLV H
ATOM   4367  OH2 TIP3 58428    -23.292 -11.889  62.019  1.00  0.00      SOLV O
ATOM   4368  H1  TIP3 58428    -22.906 -11.158  61.488  1.00  0.00      SOLV H
ATOM   4369  H2  TIP3 58428    -24.228 -11.875  61.741  1.00  0.00      SOLV H
ATOM   4370  OH2 TIP3 58429    -22.131 -10.157  60.238  1.00  0.00      SOLV O
ATOM   4371  H1  TIP3 58429    -21.282 -10.447  59.842  1.00  0.00      SOLV H
ATOM   4372  H2  TIP3 58429    -21.969  -9.196  60.357  1.00  0.00      SOLV H
ATOM   4373  OH2 TIP3 58430    -35.387 -15.483  59.288  1.00  0.00      SOLV O
ATOM   4374  H1  TIP3 58430    -36.090 -15.913  58.769  1.00  0.00      SOLV H
ATOM   4375  H2  TIP3 58430    -34.676 -16.165  59.211  1.00  0.00      SOLV H
ATOM   4376  OH2 TIP3 58431    -36.596 -16.227  55.456  1.00  0.00      SOLV O
ATOM   4377  H1  TIP3 58431    -36.301 -15.447  54.949  1.00  0.00      SOLV H
ATOM   4378  H2  TIP3 58431    -37.281 -15.845  56.026  1.00  0.00      SOLV H
ATOM   4379  OH2 TIP3 58432    -31.205 -14.230  59.558  1.00  0.00      SOLV O
ATOM   4380  H1  TIP3 58432    -30.512 -13.571  59.378  1.00  0.00      SOLV H
ATOM   4381  H2  TIP3 58432    -31.140 -14.318  60.514  1.00  0.00      SOLV H
ATOM   4382  OH2 TIP3 58433    -25.931 -12.219  61.123  1.00  0.00      SOLV O
ATOM   4383  H1  TIP3 58433    -25.891 -12.223  60.160  1.00  0.00      SOLV H
ATOM   4384  H2  TIP3 58433    -26.033 -13.179  61.321  1.00  0.00      SOLV H
ATOM   4385  OH2 TIP3 58434    -24.733 -11.745  56.804  1.00  0.00      SOLV O
ATOM   4386  H1  TIP3 58434    -25.662 -11.492  56.681  1.00  0.00      SOLV H
ATOM   4387  H2  TIP3 58434    -24.834 -12.695  57.037  1.00  0.00      SOLV H
ATOM   4388  OH2 TIP3 58435    -41.976  -1.146  56.477  1.00  0.00      SOLV O
ATOM   4389  H1  TIP3 58435    -42.594  -1.434  55.779  1.00  0.00      SOLV H
ATOM   4390  H2  TIP3 58435    -42.275  -0.230  56.572  1.00  0.00      SOLV H
ATOM   4391  OH2 TIP3 58436    -35.439 -13.849  53.931  1.00  0.00      SOLV O
ATOM   4392  H1  TIP3 58436    -34.724 -14.205  53.370  1.00  0.00      SOLV H
ATOM   4393  H2  TIP3 58436    -34.926 -13.323  54.577  1.00  0.00      SOLV H
ATOM   4394  OH2 TIP3 58437    -30.946 -11.838  56.429  1.00  0.00      SOLV O
ATOM   4395  H1  TIP3 58437    -30.388 -12.332  57.049  1.00  0.00      SOLV H
ATOM   4396  H2  TIP3 58437    -31.000 -10.983  56.907  1.00  0.00      SOLV H
ATOM   4397  OH2 TIP3 58438    -34.100   3.055  54.772  1.00  0.00      SOLV O
ATOM   4398  H1  TIP3 58438    -33.227   3.480  54.642  1.00  0.00      SOLV H
ATOM   4399  H2  TIP3 58438    -34.068   2.422  54.018  1.00  0.00      SOLV H
ATOM   4400  OH2 TIP3 58439    -27.589   4.789  57.549  1.00  0.00      SOLV O
ATOM   4401  H1  TIP3 58439    -27.457   3.929  57.081  1.00  0.00      SOLV H
ATOM   4402  H2  TIP3 58439    -27.885   5.357  56.807  1.00  0.00      SOLV H
ATOM   4403  OH2 TIP3 58440    -40.593   0.312  53.368  1.00  0.00      SOLV O
ATOM   4404  H1  TIP3 58440    -40.873   0.433  54.286  1.00  0.00      SOLV H
ATOM   4405  H2  TIP3 58440    -39.647   0.078  53.451  1.00  0.00      SOLV H
ATOM   4406  OH2 TIP3 58441    -27.904   3.310  69.712  1.00  0.00      SOLV O
ATOM   4407  H1  TIP3 58441    -28.519   2.911  69.060  1.00  0.00      SOLV H
ATOM   4408  H2  TIP3 58441    -28.309   4.190  69.806  1.00  0.00      SOLV H
ATOM   4409  OH2 TIP3 58442    -12.198   2.312  59.562  1.00  0.00      SOLV O
ATOM   4410  H1  TIP3 58442    -12.554   3.229  59.578  1.00  0.00      SOLV H
ATOM   4411  H2  TIP3 58442    -12.853   1.883  58.996  1.00  0.00      SOLV H
ATOM   4412  OH2 TIP3 58443    -12.920   1.306  63.049  1.00  0.00      SOLV O
ATOM   4413  H1  TIP3 58443    -12.835   0.735  63.828  1.00  0.00      SOLV H
ATOM   4414  H2  TIP3 58443    -13.171   0.672  62.363  1.00  0.00      SOLV H
ATOM   4415  OH2 TIP3 58444    -20.111  -1.585  64.643  1.00  0.00      SOLV O
ATOM   4416  H1  TIP3 58444    -19.834  -2.266  65.284  1.00  0.00      SOLV H
ATOM   4417  H2  TIP3 58444    -19.577  -0.832  64.926  1.00  0.00      SOLV H
ATOM   4418  OH2 TIP3 58445    -10.544   5.319  61.346  1.00  0.00      SOLV O
ATOM   4419  H1  TIP3 58445    -10.665   4.489  61.825  1.00  0.00      SOLV H
ATOM   4420  H2  TIP3 58445    -10.667   5.971  62.053  1.00  0.00      SOLV H
ATOM   4421  OH2 TIP3 58446    -20.736   2.923  63.116  1.00  0.00      SOLV O
ATOM   4422  H1  TIP3 58446    -20.699   1.981  62.847  1.00  0.00      SOLV H
ATOM   4423  H2  TIP3 58446    -19.788   3.109  63.218  1.00  0.00      SOLV H
ATOM   4424  OH2 TIP3 58447    -21.658  -4.313  58.541  1.00  0.00      SOLV O
ATOM   4425  H1  TIP3 58447    -22.364  -3.637  58.592  1.00  0.00      SOLV H
ATOM   4426  H2  TIP3 58447    -22.103  -4.968  57.983  1.00  0.00      SOLV H
ATOM   4427  OH2 TIP3 58448    -21.835  -1.965  60.778  1.00  0.00      SOLV O
ATOM   4428  H1  TIP3 58448    -21.340  -2.721  61.162  1.00  0.00      SOLV H
ATOM   4429  H2  TIP3 58448    -21.193  -1.606  60.157  1.00  0.00      SOLV H
ATOM   4430  OH2 TIP3 58449    -14.919   9.248  61.717  1.00  0.00      SOLV O
ATOM   4431  H1  TIP3 58449    -14.173   8.748  61.313  1.00  0.00      SOLV H
ATOM   4432  H2  TIP3 58449    -15.064   8.763  62.535  1.00  0.00      SOLV H
ATOM   4433  OH2 TIP3 58450    -15.371   3.027  63.570  1.00  0.00      SOLV O
ATOM   4434  H1  TIP3 58450    -14.814   2.529  62.953  1.00  0.00      SOLV H
ATOM   4435  H2  TIP3 58450    -14.675   3.464  64.096  1.00  0.00      SOLV H
ATOM   4436  OH2 TIP3 58451     -4.384  -2.003  64.351  1.00  0.00      SOLV O
ATOM   4437  H1  TIP3 58451     -4.428  -1.339  65.069  1.00  0.00      SOLV H
ATOM   4438  H2  TIP3 58451     -4.096  -1.451  63.608  1.00  0.00      SOLV H
ATOM   4439  OH2 TIP3 58452    -10.521  -1.177  63.823  1.00  0.00      SOLV O
ATOM   4440  H1  TIP3 58452    -10.034  -2.022  63.861  1.00  0.00      SOLV H
ATOM   4441  H2  TIP3 58452    -10.657  -1.082  62.863  1.00  0.00      SOLV H
ATOM   4442  OH2 TIP3 58453    -16.276  -5.266  61.087  1.00  0.00      SOLV O
ATOM   4443  H1  TIP3 58453    -16.554  -4.455  60.618  1.00  0.00      SOLV H
ATOM   4444  H2  TIP3 58453    -16.518  -5.943  60.417  1.00  0.00      SOLV H
ATOM   4445  OH2 TIP3 58454     -9.071  -2.489  59.409  1.00  0.00      SOLV O
ATOM   4446  H1  TIP3 58454     -8.401  -2.688  60.108  1.00  0.00      SOLV H
ATOM   4447  H2  TIP3 58454     -8.573  -1.856  58.865  1.00  0.00      SOLV H
ATOM   4448  OH2 TIP3 58455    -20.316  -4.061  61.735  1.00  0.00      SOLV O
ATOM   4449  H1  TIP3 58455    -19.563  -4.387  62.265  1.00  0.00      SOLV H
ATOM   4450  H2  TIP3 58455    -20.098  -4.426  60.860  1.00  0.00      SOLV H
ATOM   4451  OH2 TIP3 58456    -15.989  -0.983  61.100  1.00  0.00      SOLV O
ATOM   4452  H1  TIP3 58456    -15.162  -1.257  61.538  1.00  0.00      SOLV H
ATOM   4453  H2  TIP3 58456    -16.259  -1.800  60.635  1.00  0.00      SOLV H
ATOM   4454  OH2 TIP3 58457     -4.417  -0.433  66.617  1.00  0.00      SOLV O
ATOM   4455  H1  TIP3 58457     -5.290  -0.023  66.424  1.00  0.00      SOLV H
ATOM   4456  H2  TIP3 58457     -4.501  -0.585  67.568  1.00  0.00      SOLV H
ATOM   4457  OH2 TIP3 58458    -17.030  -6.615  65.114  1.00  0.00      SOLV O
ATOM   4458  H1  TIP3 58458    -17.559  -6.198  64.410  1.00  0.00      SOLV H
ATOM   4459  H2  TIP3 58458    -17.719  -6.724  65.806  1.00  0.00      SOLV H
ATOM   4460  OH2 TIP3 58459    -13.304   4.685  58.649  1.00  0.00      SOLV O
ATOM   4461  H1  TIP3 58459    -13.566   4.469  57.747  1.00  0.00      SOLV H
ATOM   4462  H2  TIP3 58459    -13.919   5.423  58.855  1.00  0.00      SOLV H
ATOM   4463  OH2 TIP3 58460    -17.155   1.396  65.339  1.00  0.00      SOLV O
ATOM   4464  H1  TIP3 58460    -18.021   1.753  65.647  1.00  0.00      SOLV H
ATOM   4465  H2  TIP3 58460    -16.729   2.205  65.013  1.00  0.00      SOLV H
ATOM   4466  OH2 TIP3 58461     -7.202  -2.634  61.419  1.00  0.00      SOLV O
ATOM   4467  H1  TIP3 58461     -7.221  -3.399  62.009  1.00  0.00      SOLV H
ATOM   4468  H2  TIP3 58461     -6.806  -1.949  61.982  1.00  0.00      SOLV H
ATOM   4469  OH2 TIP3 58462    -18.110  -5.100  63.074  1.00  0.00      SOLV O
ATOM   4470  H1  TIP3 58462    -17.704  -4.333  63.533  1.00  0.00      SOLV H
ATOM   4471  H2  TIP3 58462    -17.419  -5.275  62.396  1.00  0.00      SOLV H
ATOM   4472  OH2 TIP3 58463    -19.354   2.734  66.194  1.00  0.00      SOLV O
ATOM   4473  H1  TIP3 58463    -19.695   3.597  65.886  1.00  0.00      SOLV H
ATOM   4474  H2  TIP3 58463    -20.183   2.367  66.575  1.00  0.00      SOLV H
ATOM   4475  OH2 TIP3 58464    -22.959   1.092  56.927  1.00  0.00      SOLV O
ATOM   4476  H1  TIP3 58464    -23.312   1.381  56.065  1.00  0.00      SOLV H
ATOM   4477  H2  TIP3 58464    -23.076   1.885  57.481  1.00  0.00      SOLV H
ATOM   4478  OH2 TIP3 58465    -10.624   7.251  63.771  1.00  0.00      SOLV O
ATOM   4479  H1  TIP3 58465    -11.561   6.963  63.886  1.00  0.00      SOLV H
ATOM   4480  H2  TIP3 58465    -10.764   8.184  63.526  1.00  0.00      SOLV H
ATOM   4481  OH2 TIP3 58466     -6.485  -3.666  65.255  1.00  0.00      SOLV O
ATOM   4482  H1  TIP3 58466     -7.371  -3.422  64.938  1.00  0.00      SOLV H
ATOM   4483  H2  TIP3 58466     -5.896  -3.151  64.668  1.00  0.00      SOLV H
ATOM   4484  OH2 TIP3 58467    -12.409  -7.910  62.605  1.00  0.00      SOLV O
ATOM   4485  H1  TIP3 58467    -12.311  -8.877  62.513  1.00  0.00      SOLV H
ATOM   4486  H2  TIP3 58467    -13.347  -7.857  62.893  1.00  0.00      SOLV H
ATOM   4487  OH2 TIP3 58468    -12.879   8.255  60.277  1.00  0.00      SOLV O
ATOM   4488  H1  TIP3 58468    -12.213   7.701  59.824  1.00  0.00      SOLV H
ATOM   4489  H2  TIP3 58468    -12.593   9.145  59.973  1.00  0.00      SOLV H
ATOM   4490  OH2 TIP3 58469    -10.972   6.712  58.910  1.00  0.00      SOLV O
ATOM   4491  H1  TIP3 58469    -11.187   6.004  58.287  1.00  0.00      SOLV H
ATOM   4492  H2  TIP3 58469    -10.828   6.205  59.735  1.00  0.00      SOLV H
ATOM   4493  OH2 TIP3 58470     -8.997   5.997  67.303  1.00  0.00      SOLV O
ATOM   4494  H1  TIP3 58470     -8.742   5.354  66.618  1.00  0.00      SOLV H
ATOM   4495  H2  TIP3 58470     -9.096   6.825  66.808  1.00  0.00      SOLV H
ATOM   4496  OH2 TIP3 58471    -13.241   0.977  57.039  1.00  0.00      SOLV O
ATOM   4497  H1  TIP3 58471    -14.040   1.518  56.836  1.00  0.00      SOLV H
ATOM   4498  H2  TIP3 58471    -12.566   1.453  56.523  1.00  0.00      SOLV H
ATOM   4499  OH2 TIP3 58472    -12.547  -0.392  54.231  1.00  0.00      SOLV O
ATOM   4500  H1  TIP3 58472    -11.956   0.258  54.667  1.00  0.00      SOLV H
ATOM   4501  H2  TIP3 58472    -11.997  -0.638  53.462  1.00  0.00      SOLV H
ATOM   4502  OH2 TIP3 58473     -6.051   3.083  65.419  1.00  0.00      SOLV O
ATOM   4503  H1  TIP3 58473     -6.953   3.477  65.464  1.00  0.00      SOLV H
ATOM   4504  H2  TIP3 58473     -5.705   3.544  64.630  1.00  0.00      SOLV H
ATOM   4505  OH2 TIP3 58474    -10.025   2.468  57.974  1.00  0.00      SOLV O
ATOM   4506  H1  TIP3 58474    -10.756   2.508  58.638  1.00  0.00      SOLV H
ATOM   4507  H2  TIP3 58474     -9.291   2.141  58.529  1.00  0.00      SOLV H
ATOM   4508  OH2 TIP3 58475     -9.528   0.824  67.160  1.00  0.00      SOLV O
ATOM   4509  H1  TIP3 58475     -9.776   1.632  67.639  1.00  0.00      SOLV H
ATOM   4510  H2  TIP3 58475    -10.255   0.818  66.501  1.00  0.00      SOLV H
ATOM   4511  OH2 TIP3 58476    -18.167   0.342  60.015  1.00  0.00      SOLV O
ATOM   4512  H1  TIP3 58476    -18.351  -0.088  59.154  1.00  0.00      SOLV H
ATOM   4513  H2  TIP3 58476    -17.347  -0.110  60.300  1.00  0.00      SOLV H
ATOM   4514  OH2 TIP3 58477    -18.018   3.986  62.718  1.00  0.00      SOLV O
ATOM   4515  H1  TIP3 58477    -17.934   3.611  61.830  1.00  0.00      SOLV H
ATOM   4516  H2  TIP3 58477    -17.119   3.859  63.071  1.00  0.00      SOLV H
ATOM   4517  OH2 TIP3 58478    -17.365  -0.726  63.623  1.00  0.00      SOLV O
ATOM   4518  H1  TIP3 58478    -16.923  -0.439  62.807  1.00  0.00      SOLV H
ATOM   4519  H2  TIP3 58478    -17.287   0.065  64.198  1.00  0.00      SOLV H
ATOM   4520  OH2 TIP3 58479    -13.195   6.668  64.300  1.00  0.00      SOLV O
ATOM   4521  H1  TIP3 58479    -13.682   7.200  64.947  1.00  0.00      SOLV H
ATOM   4522  H2  TIP3 58479    -13.250   5.761  64.671  1.00  0.00      SOLV H
ATOM   4523  OH2 TIP3 58480    -17.920   3.850  68.327  1.00  0.00      SOLV O
ATOM   4524  H1  TIP3 58480    -18.655   4.311  68.779  1.00  0.00      SOLV H
ATOM   4525  H2  TIP3 58480    -18.416   3.386  67.619  1.00  0.00      SOLV H
ATOM   4526  OH2 TIP3 58481    -10.832   1.368  55.614  1.00  0.00      SOLV O
ATOM   4527  H1  TIP3 58481    -10.481   1.804  56.426  1.00  0.00      SOLV H
ATOM   4528  H2  TIP3 58481    -10.522   1.993  54.916  1.00  0.00      SOLV H
ATOM   4529  OH2 TIP3 58482    -19.609  -0.839  67.522  1.00  0.00      SOLV O
ATOM   4530  H1  TIP3 58482    -19.834  -0.249  68.267  1.00  0.00      SOLV H
ATOM   4531  H2  TIP3 58482    -20.501  -1.174  67.297  1.00  0.00      SOLV H
ATOM   4532  OH2 TIP3 58483    -15.254   6.806  59.280  1.00  0.00      SOLV O
ATOM   4533  H1  TIP3 58483    -14.872   7.457  59.881  1.00  0.00      SOLV H
ATOM   4534  H2  TIP3 58483    -15.844   7.354  58.723  1.00  0.00      SOLV H
ATOM   4535  OH2 TIP3 58484    -20.337   5.074  69.068  1.00  0.00      SOLV O
ATOM   4536  H1  TIP3 58484    -20.412   5.091  68.093  1.00  0.00      SOLV H
ATOM   4537  H2  TIP3 58484    -21.155   4.600  69.329  1.00  0.00      SOLV H
ATOM   4538  OH2 TIP3 58485     -4.556  -5.182  55.495  1.00  0.00      SOLV O
ATOM   4539  H1  TIP3 58485     -5.462  -5.340  55.836  1.00  0.00      SOLV H
ATOM   4540  H2  TIP3 58485     -4.617  -4.261  55.182  1.00  0.00      SOLV H
ATOM   4541  OH2 TIP3 58486    -18.743  -0.876  57.513  1.00  0.00      SOLV O
ATOM   4542  H1  TIP3 58486    -19.317  -0.284  56.979  1.00  0.00      SOLV H
ATOM   4543  H2  TIP3 58486    -19.191  -1.718  57.368  1.00  0.00      SOLV H
ATOM   4544  OH2 TIP3 58487     -8.316   8.791  53.938  1.00  0.00      SOLV O
ATOM   4545  H1  TIP3 58487     -8.441   9.753  54.088  1.00  0.00      SOLV H
ATOM   4546  H2  TIP3 58487     -7.342   8.711  53.943  1.00  0.00      SOLV H
ATOM   4547  OH2 TIP3 58488    -23.311   0.049  66.445  1.00  0.00      SOLV O
ATOM   4548  H1  TIP3 58488    -23.726  -0.102  65.576  1.00  0.00      SOLV H
ATOM   4549  H2  TIP3 58488    -22.910  -0.826  66.637  1.00  0.00      SOLV H
ATOM   4550  OH2 TIP3 58489    -24.432   2.624  63.200  1.00  0.00      SOLV O
ATOM   4551  H1  TIP3 58489    -23.482   2.789  63.226  1.00  0.00      SOLV H
ATOM   4552  H2  TIP3 58489    -24.787   3.310  63.783  1.00  0.00      SOLV H
ATOM   4553  OH2 TIP3 58490     -7.391   9.265  69.140  1.00  0.00      SOLV O
ATOM   4554  H1  TIP3 58490     -7.371   8.402  68.692  1.00  0.00      SOLV H
ATOM   4555  H2  TIP3 58490     -8.362   9.319  69.321  1.00  0.00      SOLV H
ATOM   4556  OH2 TIP3 58491    -15.856   5.828  67.771  1.00  0.00      SOLV O
ATOM   4557  H1  TIP3 58491    -16.096   6.630  68.285  1.00  0.00      SOLV H
ATOM   4558  H2  TIP3 58491    -16.582   5.221  68.018  1.00  0.00      SOLV H
ATOM   4559  OH2 TIP3 58492    -22.337   6.354  59.453  1.00  0.00      SOLV O
ATOM   4560  H1  TIP3 58492    -22.007   6.031  60.317  1.00  0.00      SOLV H
ATOM   4561  H2  TIP3 58492    -22.920   5.617  59.205  1.00  0.00      SOLV H
ATOM   4562  OH2 TIP3 58493    -13.354  10.017  54.568  1.00  0.00      SOLV O
ATOM   4563  H1  TIP3 58493    -12.900   9.271  54.136  1.00  0.00      SOLV H
ATOM   4564  H2  TIP3 58493    -13.683   9.611  55.390  1.00  0.00      SOLV H
ATOM   4565  OH2 TIP3 58494    -13.745   9.750  57.488  1.00  0.00      SOLV O
ATOM   4566  H1  TIP3 58494    -14.635   9.389  57.237  1.00  0.00      SOLV H
ATOM   4567  H2  TIP3 58494    -13.368   8.971  57.909  1.00  0.00      SOLV H
ATOM   4568  OH2 TIP3 58495     -7.314   0.310  69.382  1.00  0.00      SOLV O
ATOM   4569  H1  TIP3 58495     -7.939   0.566  68.686  1.00  0.00      SOLV H
ATOM   4570  H2  TIP3 58495     -7.023  -0.566  69.070  1.00  0.00      SOLV H
ATOM   4571  OH2 TIP3 58496    -21.686   2.103  67.385  1.00  0.00      SOLV O
ATOM   4572  H1  TIP3 58496    -21.313   1.748  68.220  1.00  0.00      SOLV H
ATOM   4573  H2  TIP3 58496    -22.275   1.374  67.099  1.00  0.00      SOLV H
ATOM   4574  OH2 TIP3 58497    -15.181  -7.896  63.336  1.00  0.00      SOLV O
ATOM   4575  H1  TIP3 58497    -15.971  -8.316  62.925  1.00  0.00      SOLV H
ATOM   4576  H2  TIP3 58497    -15.634  -7.226  63.878  1.00  0.00      SOLV H
ATOM   4577  OH2 TIP3 58498    -10.708  -6.617  66.751  1.00  0.00      SOLV O
ATOM   4578  H1  TIP3 58498    -10.174  -6.963  67.490  1.00  0.00      SOLV H
ATOM   4579  H2  TIP3 58498    -11.565  -7.086  66.867  1.00  0.00      SOLV H
ATOM   4580  OH2 TIP3 58499     -8.913  -1.985  67.602  1.00  0.00      SOLV O
ATOM   4581  H1  TIP3 58499     -9.487  -2.349  68.312  1.00  0.00      SOLV H
ATOM   4582  H2  TIP3 58499     -9.354  -1.145  67.385  1.00  0.00      SOLV H
ATOM   4583  OH2 TIP3 58500     -9.748   2.721  53.469  1.00  0.00      SOLV O
ATOM   4584  H1  TIP3 58500     -9.811   2.641  52.494  1.00  0.00      SOLV H
ATOM   4585  H2  TIP3 58500     -9.158   3.486  53.555  1.00  0.00      SOLV H
ATOM   4586  OH2 TIP3 58501    -11.876  -4.377  54.182  1.00  0.00      SOLV O
ATOM   4587  H1  TIP3 58501    -12.266  -4.780  54.985  1.00  0.00      SOLV H
ATOM   4588  H2  TIP3 58501    -11.969  -5.142  53.577  1.00  0.00      SOLV H
ATOM   4589  OH2 TIP3 58502    -16.830  -3.210  64.594  1.00  0.00      SOLV O
ATOM   4590  H1  TIP3 58502    -17.523  -3.371  65.269  1.00  0.00      SOLV H
ATOM   4591  H2  TIP3 58502    -17.097  -2.326  64.247  1.00  0.00      SOLV H
ATOM   4592  OH2 TIP3 58503    -16.836  -3.115  59.460  1.00  0.00      SOLV O
ATOM   4593  H1  TIP3 58503    -17.725  -3.534  59.378  1.00  0.00      SOLV H
ATOM   4594  H2  TIP3 58503    -16.481  -3.303  58.578  1.00  0.00      SOLV H
ATOM   4595  OH2 TIP3 58504    -12.741  -0.871  69.695  1.00  0.00      SOLV O
ATOM   4596  H1  TIP3 58504    -12.980  -1.785  69.970  1.00  0.00      SOLV H
ATOM   4597  H2  TIP3 58504    -11.882  -0.757  70.129  1.00  0.00      SOLV H
ATOM   4598  OH2 TIP3 58505    -10.718  -1.004  61.060  1.00  0.00      SOLV O
ATOM   4599  H1  TIP3 58505    -11.099  -0.449  60.366  1.00  0.00      SOLV H
ATOM   4600  H2  TIP3 58505    -10.227  -1.677  60.538  1.00  0.00      SOLV H
ATOM   4601  OH2 TIP3 58506    -19.030  -3.698  66.294  1.00  0.00      SOLV O
ATOM   4602  H1  TIP3 58506    -19.207  -3.303  67.160  1.00  0.00      SOLV H
ATOM   4603  H2  TIP3 58506    -19.208  -4.639  66.469  1.00  0.00      SOLV H
ATOM   4604  OH2 TIP3 58507    -15.028  -5.049  53.070  1.00  0.00      SOLV O
ATOM   4605  H1  TIP3 58507    -15.334  -5.535  53.860  1.00  0.00      SOLV H
ATOM   4606  H2  TIP3 58507    -15.872  -4.831  52.639  1.00  0.00      SOLV H
ATOM   4607  OH2 TIP3 58508    -21.290  -7.540  60.187  1.00  0.00      SOLV O
ATOM   4608  H1  TIP3 58508    -20.668  -7.413  60.934  1.00  0.00      SOLV H
ATOM   4609  H2  TIP3 58508    -20.721  -7.784  59.440  1.00  0.00      SOLV H
ATOM   4610  OH2 TIP3 58509    -20.379  -6.502  55.627  1.00  0.00      SOLV O
ATOM   4611  H1  TIP3 58509    -19.996  -5.791  55.070  1.00  0.00      SOLV H
ATOM   4612  H2  TIP3 58509    -21.212  -6.069  55.910  1.00  0.00      SOLV H
ATOM   4613  OH2 TIP3 58510    -11.907   0.265  65.660  1.00  0.00      SOLV O
ATOM   4614  H1  TIP3 58510    -11.396  -0.284  65.026  1.00  0.00      SOLV H
ATOM   4615  H2  TIP3 58510    -12.248  -0.416  66.269  1.00  0.00      SOLV H
ATOM   4616  OH2 TIP3 58511    -13.578  -4.549  60.451  1.00  0.00      SOLV O
ATOM   4617  H1  TIP3 58511    -14.465  -4.856  60.724  1.00  0.00      SOLV H
ATOM   4618  H2  TIP3 58511    -13.107  -4.561  61.296  1.00  0.00      SOLV H
ATOM   4619  OH2 TIP3 58512    -18.989  -4.799  59.301  1.00  0.00      SOLV O
ATOM   4620  H1  TIP3 58512    -19.900  -4.852  58.936  1.00  0.00      SOLV H
ATOM   4621  H2  TIP3 58512    -18.566  -5.601  58.946  1.00  0.00      SOLV H
ATOM   4622  OH2 TIP3 58513    -15.543  -3.629  56.908  1.00  0.00      SOLV O
ATOM   4623  H1  TIP3 58513    -15.041  -2.898  57.258  1.00  0.00      SOLV H
ATOM   4624  H2  TIP3 58513    -16.142  -3.209  56.244  1.00  0.00      SOLV H
ATOM   4625  OH2 TIP3 58514     -9.257  -3.706  63.670  1.00  0.00      SOLV O
ATOM   4626  H1  TIP3 58514     -9.840  -3.926  64.431  1.00  0.00      SOLV H
ATOM   4627  H2  TIP3 58514     -9.642  -4.265  62.973  1.00  0.00      SOLV H
ATOM   4628  OH2 TIP3 58515    -17.087  -2.939  54.629  1.00  0.00      SOLV O
ATOM   4629  H1  TIP3 58515    -17.653  -3.352  53.945  1.00  0.00      SOLV H
ATOM   4630  H2  TIP3 58515    -16.530  -2.384  54.050  1.00  0.00      SOLV H
ATOM   4631  OH2 TIP3 58516    -11.351  12.019  70.059  1.00  0.00      SOLV O
ATOM   4632  H1  TIP3 58516    -11.260  12.472  69.199  1.00  0.00      SOLV H
ATOM   4633  H2  TIP3 58516    -10.833  12.589  70.648  1.00  0.00      SOLV H
ATOM   4634  OH2 TIP3 58517    -20.466   0.958  69.568  1.00  0.00      SOLV O
ATOM   4635  H1  TIP3 58517    -19.865   1.261  70.274  1.00  0.00      SOLV H
ATOM   4636  H2  TIP3 58517    -21.240   0.684  70.100  1.00  0.00      SOLV H
ATOM   4637  OH2 TIP3 58518    -13.393  -1.557  62.346  1.00  0.00      SOLV O
ATOM   4638  H1  TIP3 58518    -12.581  -1.819  61.892  1.00  0.00      SOLV H
ATOM   4639  H2  TIP3 58518    -13.368  -2.113  63.146  1.00  0.00      SOLV H
ATOM   4640  OH2 TIP3 58519    -16.726  -6.725  58.805  1.00  0.00      SOLV O
ATOM   4641  H1  TIP3 58519    -16.922  -7.682  58.885  1.00  0.00      SOLV H
ATOM   4642  H2  TIP3 58519    -15.998  -6.720  58.175  1.00  0.00      SOLV H
ATOM   4643  OH2 TIP3 58520    -14.030  -3.446  64.762  1.00  0.00      SOLV O
ATOM   4644  H1  TIP3 58520    -14.995  -3.275  64.794  1.00  0.00      SOLV H
ATOM   4645  H2  TIP3 58520    -13.694  -2.992  65.559  1.00  0.00      SOLV H
ATOM   4646  OH2 TIP3 58521    -15.515   2.456  56.567  1.00  0.00      SOLV O
ATOM   4647  H1  TIP3 58521    -16.141   1.842  56.117  1.00  0.00      SOLV H
ATOM   4648  H2  TIP3 58521    -15.934   2.548  57.453  1.00  0.00      SOLV H
ATOM   4649  OH2 TIP3 58522     -8.518   4.174  65.205  1.00  0.00      SOLV O
ATOM   4650  H1  TIP3 58522     -8.234   4.874  64.579  1.00  0.00      SOLV H
ATOM   4651  H2  TIP3 58522     -9.341   3.847  64.786  1.00  0.00      SOLV H
ATOM   4652  OH2 TIP3 58523     -9.547  -3.036  54.655  1.00  0.00      SOLV O
ATOM   4653  H1  TIP3 58523    -10.467  -3.242  54.378  1.00  0.00      SOLV H
ATOM   4654  H2  TIP3 58523     -9.591  -2.116  54.990  1.00  0.00      SOLV H
ATOM   4655  OH2 TIP3 58524    -14.246   3.296  67.663  1.00  0.00      SOLV O
ATOM   4656  H1  TIP3 58524    -14.372   2.779  68.468  1.00  0.00      SOLV H
ATOM   4657  H2  TIP3 58524    -14.822   4.062  67.802  1.00  0.00      SOLV H
ATOM   4658  OH2 TIP3 58525     -9.548  -0.944  56.313  1.00  0.00      SOLV O
ATOM   4659  H1  TIP3 58525     -8.673  -0.786  56.720  1.00  0.00      SOLV H
ATOM   4660  H2  TIP3 58525     -9.765  -0.067  55.938  1.00  0.00      SOLV H
ATOM   4661  OH2 TIP3 58526    -19.916   0.368  62.299  1.00  0.00      SOLV O
ATOM   4662  H1  TIP3 58526    -19.334   0.417  61.518  1.00  0.00      SOLV H
ATOM   4663  H2  TIP3 58526    -19.638  -0.463  62.715  1.00  0.00      SOLV H
ATOM   4664  OH2 TIP3 58527    -14.111   4.618  55.539  1.00  0.00      SOLV O
ATOM   4665  H1  TIP3 58527    -14.672   5.365  55.805  1.00  0.00      SOLV H
ATOM   4666  H2  TIP3 58527    -14.674   3.848  55.761  1.00  0.00      SOLV H
ATOM   4667  OH2 TIP3 58528    -22.074  -2.199  67.492  1.00  0.00      SOLV O
ATOM   4668  H1  TIP3 58528    -22.002  -2.488  68.421  1.00  0.00      SOLV H
ATOM   4669  H2  TIP3 58528    -22.707  -2.850  67.128  1.00  0.00      SOLV H
ATOM   4670  OH2 TIP3 58529    -15.452  -0.231  69.728  1.00  0.00      SOLV O
ATOM   4671  H1  TIP3 58529    -15.749  -0.648  68.897  1.00  0.00      SOLV H
ATOM   4672  H2  TIP3 58529    -14.481  -0.263  69.620  1.00  0.00      SOLV H
ATOM   4673  OH2 TIP3 58530    -12.979   6.353  67.616  1.00  0.00      SOLV O
ATOM   4674  H1  TIP3 58530    -13.909   6.136  67.439  1.00  0.00      SOLV H
ATOM   4675  H2  TIP3 58530    -13.021   6.603  68.560  1.00  0.00      SOLV H
ATOM   4676  OH2 TIP3 58531     -5.063   0.901  56.077  1.00  0.00      SOLV O
ATOM   4677  H1  TIP3 58531     -5.491   0.475  55.298  1.00  0.00      SOLV H
ATOM   4678  H2  TIP3 58531     -5.234   1.831  55.821  1.00  0.00      SOLV H
ATOM   4679  OH2 TIP3 58532     -9.409   8.610  56.482  1.00  0.00      SOLV O
ATOM   4680  H1  TIP3 58532     -9.692   7.743  56.807  1.00  0.00      SOLV H
ATOM   4681  H2  TIP3 58532     -9.166   8.436  55.555  1.00  0.00      SOLV H
ATOM   4682  OH2 TIP3 58533    -10.447   2.775  63.571  1.00  0.00      SOLV O
ATOM   4683  H1  TIP3 58533    -11.292   2.308  63.422  1.00  0.00      SOLV H
ATOM   4684  H2  TIP3 58533     -9.829   2.208  63.075  1.00  0.00      SOLV H
ATOM   4685  OH2 TIP3 58534    -18.851   4.369  59.620  1.00  0.00      SOLV O
ATOM   4686  H1  TIP3 58534    -18.762   5.318  59.397  1.00  0.00      SOLV H
ATOM   4687  H2  TIP3 58534    -19.771   4.231  59.366  1.00  0.00      SOLV H
ATOM   4688  OH2 TIP3 58535    -21.126  -1.929  54.155  1.00  0.00      SOLV O
ATOM   4689  H1  TIP3 58535    -20.857  -1.111  54.613  1.00  0.00      SOLV H
ATOM   4690  H2  TIP3 58535    -22.039  -2.051  54.504  1.00  0.00      SOLV H
ATOM   4691  OH2 TIP3 58536    -16.790   2.621  59.078  1.00  0.00      SOLV O
ATOM   4692  H1  TIP3 58536    -17.364   3.393  59.264  1.00  0.00      SOLV H
ATOM   4693  H2  TIP3 58536    -17.305   1.919  59.517  1.00  0.00      SOLV H
ATOM   4694  OH2 TIP3 58537    -17.805   6.777  65.573  1.00  0.00      SOLV O
ATOM   4695  H1  TIP3 58537    -17.540   7.664  65.279  1.00  0.00      SOLV H
ATOM   4696  H2  TIP3 58537    -17.079   6.547  66.175  1.00  0.00      SOLV H
ATOM   4697  OH2 TIP3 58538    -19.686   6.922  58.840  1.00  0.00      SOLV O
ATOM   4698  H1  TIP3 58538    -20.652   6.786  58.825  1.00  0.00      SOLV H
ATOM   4699  H2  TIP3 58538    -19.628   7.883  58.981  1.00  0.00      SOLV H
ATOM   4700  OH2 TIP3 58539    -13.153   4.058  65.204  1.00  0.00      SOLV O
ATOM   4701  H1  TIP3 58539    -13.386   3.757  66.109  1.00  0.00      SOLV H
ATOM   4702  H2  TIP3 58539    -12.262   3.691  65.110  1.00  0.00      SOLV H
ATOM   4703  OH2 TIP3 58540    -11.203   5.866  54.281  1.00  0.00      SOLV O
ATOM   4704  H1  TIP3 58540    -10.840   5.533  55.129  1.00  0.00      SOLV H
ATOM   4705  H2  TIP3 58540    -12.105   5.506  54.323  1.00  0.00      SOLV H
ATOM   4706  OH2 TIP3 58541    -11.993   9.359  67.627  1.00  0.00      SOLV O
ATOM   4707  H1  TIP3 58541    -12.523   8.666  67.190  1.00  0.00      SOLV H
ATOM   4708  H2  TIP3 58541    -12.101  10.107  67.000  1.00  0.00      SOLV H
ATOM   4709  OH2 TIP3 58542     -8.452  11.495  54.587  1.00  0.00      SOLV O
ATOM   4710  H1  TIP3 58542     -8.121  12.361  54.298  1.00  0.00      SOLV H
ATOM   4711  H2  TIP3 58542     -9.373  11.753  54.814  1.00  0.00      SOLV H
ATOM   4712  OH2 TIP3 58543    -19.048  -6.614  67.042  1.00  0.00      SOLV O
ATOM   4713  H1  TIP3 58543    -20.020  -6.657  67.015  1.00  0.00      SOLV H
ATOM   4714  H2  TIP3 58543    -18.838  -7.422  67.541  1.00  0.00      SOLV H
ATOM   4715  OH2 TIP3 58544     -9.999   4.930  56.592  1.00  0.00      SOLV O
ATOM   4716  H1  TIP3 58544    -10.040   4.088  57.083  1.00  0.00      SOLV H
ATOM   4717  H2  TIP3 58544     -9.068   5.183  56.724  1.00  0.00      SOLV H
ATOM   4718  OH2 TIP3 58545    -23.235   4.418  65.474  1.00  0.00      SOLV O
ATOM   4719  H1  TIP3 58545    -22.732   3.593  65.523  1.00  0.00      SOLV H
ATOM   4720  H2  TIP3 58545    -23.144   4.740  66.377  1.00  0.00      SOLV H
ATOM   4721  OH2 TIP3 58546    -17.146   4.910  52.766  1.00  0.00      SOLV O
ATOM   4722  H1  TIP3 58546    -16.811   4.170  52.236  1.00  0.00      SOLV H
ATOM   4723  H2  TIP3 58546    -17.476   4.468  53.574  1.00  0.00      SOLV H
ATOM   4724  OH2 TIP3 58547    -18.100   4.151  55.226  1.00  0.00      SOLV O
ATOM   4725  H1  TIP3 58547    -17.775   3.813  56.063  1.00  0.00      SOLV H
ATOM   4726  H2  TIP3 58547    -18.388   5.063  55.477  1.00  0.00      SOLV H
ATOM   4727  OH2 TIP3 58548    -20.491   0.385  55.821  1.00  0.00      SOLV O
ATOM   4728  H1  TIP3 58548    -21.340   0.531  56.290  1.00  0.00      SOLV H
ATOM   4729  H2  TIP3 58548    -20.374   1.265  55.412  1.00  0.00      SOLV H
ATOM   4730  OH2 TIP3 58549    -10.635  -3.965  66.008  1.00  0.00      SOLV O
ATOM   4731  H1  TIP3 58549    -10.028  -3.653  66.691  1.00  0.00      SOLV H
ATOM   4732  H2  TIP3 58549    -10.766  -4.906  66.254  1.00  0.00      SOLV H
ATOM   4733  OH2 TIP3 58550     -9.955  -3.975  57.203  1.00  0.00      SOLV O
ATOM   4734  H1  TIP3 58550     -9.669  -3.617  56.337  1.00  0.00      SOLV H
ATOM   4735  H2  TIP3 58550     -9.459  -3.428  57.840  1.00  0.00      SOLV H
ATOM   4736  OH2 TIP3 58551    -12.779  -2.050  67.023  1.00  0.00      SOLV O
ATOM   4737  H1  TIP3 58551    -12.962  -1.680  67.906  1.00  0.00      SOLV H
ATOM   4738  H2  TIP3 58551    -12.071  -2.689  67.197  1.00  0.00      SOLV H
ATOM   4739  OH2 TIP3 58552    -11.379  -5.777  58.787  1.00  0.00      SOLV O
ATOM   4740  H1  TIP3 58552    -11.757  -5.272  59.530  1.00  0.00      SOLV H
ATOM   4741  H2  TIP3 58552    -10.795  -5.113  58.363  1.00  0.00      SOLV H
ATOM   4742  OH2 TIP3 58553    -19.138   6.601  55.930  1.00  0.00      SOLV O
ATOM   4743  H1  TIP3 58553    -18.974   7.434  55.433  1.00  0.00      SOLV H
ATOM   4744  H2  TIP3 58553    -19.091   6.947  56.835  1.00  0.00      SOLV H
ATOM   4745  OH2 TIP3 58554    -15.719  -6.175  55.512  1.00  0.00      SOLV O
ATOM   4746  H1  TIP3 58554    -16.028  -5.366  55.954  1.00  0.00      SOLV H
ATOM   4747  H2  TIP3 58554    -14.779  -6.195  55.758  1.00  0.00      SOLV H
ATOM   4748  OH2 TIP3 58555     -6.274  -2.045  68.016  1.00  0.00      SOLV O
ATOM   4749  H1  TIP3 58555     -7.240  -2.198  67.895  1.00  0.00      SOLV H
ATOM   4750  H2  TIP3 58555     -6.000  -2.095  67.089  1.00  0.00      SOLV H
ATOM   4751  OH2 TIP3 58556     -8.882   0.983  61.938  1.00  0.00      SOLV O
ATOM   4752  H1  TIP3 58556     -9.532   0.279  61.769  1.00  0.00      SOLV H
ATOM   4753  H2  TIP3 58556     -8.207   0.506  62.470  1.00  0.00      SOLV H
ATOM   4754  OH2 TIP3 58557    -20.776   2.955  54.574  1.00  0.00      SOLV O
ATOM   4755  H1  TIP3 58557    -20.466   3.829  54.866  1.00  0.00      SOLV H
ATOM   4756  H2  TIP3 58557    -20.124   2.774  53.869  1.00  0.00      SOLV H
ATOM   4757  OH2 TIP3 58558    -20.015  -4.452  53.834  1.00  0.00      SOLV O
ATOM   4758  H1  TIP3 58558    -20.323  -3.532  53.960  1.00  0.00      SOLV H
ATOM   4759  H2  TIP3 58558    -20.746  -4.847  53.343  1.00  0.00      SOLV H
ATOM   4760  OH2 TIP3 58559    -10.962  10.110  63.690  1.00  0.00      SOLV O
ATOM   4761  H1  TIP3 58559    -11.318  10.667  62.966  1.00  0.00      SOLV H
ATOM   4762  H2  TIP3 58559    -10.056  10.474  63.751  1.00  0.00      SOLV H
ATOM   4763  OH2 TIP3 58560    -17.497  -9.027  62.416  1.00  0.00      SOLV O
ATOM   4764  H1  TIP3 58560    -17.664  -9.114  61.452  1.00  0.00      SOLV H
ATOM   4765  H2  TIP3 58560    -17.594  -9.957  62.719  1.00  0.00      SOLV H
ATOM   4766  OH2 TIP3 58561    -23.083   3.718  58.558  1.00  0.00      SOLV O
ATOM   4767  H1  TIP3 58561    -24.044   3.817  58.562  1.00  0.00      SOLV H
ATOM   4768  H2  TIP3 58561    -22.867   4.252  57.777  1.00  0.00      SOLV H
ATOM   4769  OH2 TIP3 58562    -24.737   5.978  69.990  1.00  0.00      SOLV O
ATOM   4770  H1  TIP3 58562    -24.010   5.920  70.639  1.00  0.00      SOLV H
ATOM   4771  H2  TIP3 58562    -24.795   5.053  69.689  1.00  0.00      SOLV H
ATOM   4772  OH2 TIP3 58563    -19.983   6.443  71.537  1.00  0.00      SOLV O
ATOM   4773  H1  TIP3 58563    -19.078   6.232  71.805  1.00  0.00      SOLV H
ATOM   4774  H2  TIP3 58563    -19.985   6.116  70.616  1.00  0.00      SOLV H
ATOM   4775  OH2 TIP3 58564    -15.871   7.382  52.747  1.00  0.00      SOLV O
ATOM   4776  H1  TIP3 58564    -16.376   6.626  53.103  1.00  0.00      SOLV H
ATOM   4777  H2  TIP3 58564    -14.978   7.031  52.728  1.00  0.00      SOLV H
ATOM   4778  OH2 TIP3 58565    -13.248   7.050  70.280  1.00  0.00      SOLV O
ATOM   4779  H1  TIP3 58565    -13.291   6.134  70.630  1.00  0.00      SOLV H
ATOM   4780  H2  TIP3 58565    -12.597   7.466  70.867  1.00  0.00      SOLV H
ATOM   4781  OH2 TIP3 58566    -11.531   8.601  53.076  1.00  0.00      SOLV O
ATOM   4782  H1  TIP3 58566    -11.008   7.971  53.589  1.00  0.00      SOLV H
ATOM   4783  H2  TIP3 58566    -10.867   9.042  52.518  1.00  0.00      SOLV H
ATOM   4784  OH2 TIP3 58567    -22.713   0.067  70.870  1.00  0.00      SOLV O
ATOM   4785  H1  TIP3 58567    -22.292  -0.783  70.635  1.00  0.00      SOLV H
ATOM   4786  H2  TIP3 58567    -23.500   0.054  70.276  1.00  0.00      SOLV H
ATOM   4787  OH2 TIP3 58568    -18.782   1.718  52.879  1.00  0.00      SOLV O
ATOM   4788  H1  TIP3 58568    -18.353   1.178  53.555  1.00  0.00      SOLV H
ATOM   4789  H2  TIP3 58568    -18.002   2.029  52.374  1.00  0.00      SOLV H
ATOM   4790  OH2 TIP3 58569    -16.465   2.292  70.306  1.00  0.00      SOLV O
ATOM   4791  H1  TIP3 58569    -16.810   2.480  69.416  1.00  0.00      SOLV H
ATOM   4792  H2  TIP3 58569    -16.011   1.429  70.176  1.00  0.00      SOLV H
ATOM   4793  OH2 TIP3 58570    -13.909   4.712  52.714  1.00  0.00      SOLV O
ATOM   4794  H1  TIP3 58570    -14.244   4.666  53.625  1.00  0.00      SOLV H
ATOM   4795  H2  TIP3 58570    -13.853   3.760  52.487  1.00  0.00      SOLV H
ATOM   4796  OH2 TIP3 58571    -10.999   3.993  67.596  1.00  0.00      SOLV O
ATOM   4797  H1  TIP3 58571    -10.357   4.725  67.671  1.00  0.00      SOLV H
ATOM   4798  H2  TIP3 58571    -11.835   4.467  67.711  1.00  0.00      SOLV H
ATOM   4799  OH2 TIP3 58572    -20.981  -2.267  70.246  1.00  0.00      SOLV O
ATOM   4800  H1  TIP3 58572    -20.254  -2.897  70.179  1.00  0.00      SOLV H
ATOM   4801  H2  TIP3 58572    -21.134  -2.281  71.211  1.00  0.00      SOLV H
ATOM   4802  OH2 TIP3 58573    -16.851   0.327  55.393  1.00  0.00      SOLV O
ATOM   4803  H1  TIP3 58573    -17.360  -0.311  55.917  1.00  0.00      SOLV H
ATOM   4804  H2  TIP3 58573    -16.483  -0.224  54.677  1.00  0.00      SOLV H
ATOM   4805  OH2 TIP3 58574    -16.900  -1.951  67.691  1.00  0.00      SOLV O
ATOM   4806  H1  TIP3 58574    -17.774  -1.534  67.817  1.00  0.00      SOLV H
ATOM   4807  H2  TIP3 58574    -16.560  -1.455  66.925  1.00  0.00      SOLV H
ATOM   4808  OH2 TIP3 58575    -15.305  -1.126  53.561  1.00  0.00      SOLV O
ATOM   4809  H1  TIP3 58575    -15.511  -1.047  52.603  1.00  0.00      SOLV H
ATOM   4810  H2  TIP3 58575    -14.482  -0.612  53.604  1.00  0.00      SOLV H
ATOM   4811  OH2 TIP3 58576    -13.028   2.160  71.056  1.00  0.00      SOLV O
ATOM   4812  H1  TIP3 58576    -12.126   2.429  70.857  1.00  0.00      SOLV H
ATOM   4813  H2  TIP3 58576    -12.910   1.328  71.541  1.00  0.00      SOLV H
ATOM   4814  OH2 TIP3 58577     -7.273   4.304  53.005  1.00  0.00      SOLV O
ATOM   4815  H1  TIP3 58577     -7.385   3.913  52.120  1.00  0.00      SOLV H
ATOM   4816  H2  TIP3 58577     -7.687   5.186  52.853  1.00  0.00      SOLV H
ATOM   4817  OH2 TIP3 58578    -15.556  -4.238  68.708  1.00  0.00      SOLV O
ATOM   4818  H1  TIP3 58578    -15.353  -4.903  68.025  1.00  0.00      SOLV H
ATOM   4819  H2  TIP3 58578    -15.991  -3.533  68.183  1.00  0.00      SOLV H
ATOM   4820  OH2 TIP3 58579    -14.737  -5.711  66.260  1.00  0.00      SOLV O
ATOM   4821  H1  TIP3 58579    -14.436  -5.061  65.594  1.00  0.00      SOLV H
ATOM   4822  H2  TIP3 58579    -15.572  -6.038  65.855  1.00  0.00      SOLV H
ATOM   4823  OH2 TIP3 58580    -15.112  -0.067  66.473  1.00  0.00      SOLV O
ATOM   4824  H1  TIP3 58580    -14.328   0.133  65.951  1.00  0.00      SOLV H
ATOM   4825  H2  TIP3 58580    -15.754   0.594  66.147  1.00  0.00      SOLV H
ATOM   4826  OH2 TIP3 58581    -10.242  -0.671  71.471  1.00  0.00      SOLV O
ATOM   4827  H1  TIP3 58581     -9.705  -1.467  71.346  1.00  0.00      SOLV H
ATOM   4828  H2  TIP3 58581     -9.573   0.027  71.444  1.00  0.00      SOLV H
ATOM   4829  OH2 TIP3 58582    -17.450  -3.722  70.712  1.00  0.00      SOLV O
ATOM   4830  H1  TIP3 58582    -18.036  -4.487  70.536  1.00  0.00      SOLV H
ATOM   4831  H2  TIP3 58582    -16.839  -3.769  69.955  1.00  0.00      SOLV H
ATOM   4832  OH2 TIP3 58583    -13.141  -7.865  66.655  1.00  0.00      SOLV O
ATOM   4833  H1  TIP3 58583    -13.687  -7.051  66.548  1.00  0.00      SOLV H
ATOM   4834  H2  TIP3 58583    -13.716  -8.527  66.216  1.00  0.00      SOLV H
ATOM   4835  OH2 TIP3 58584    -13.350  -3.434  70.228  1.00  0.00      SOLV O
ATOM   4836  H1  TIP3 58584    -13.604  -3.761  71.110  1.00  0.00      SOLV H
ATOM   4837  H2  TIP3 58584    -14.115  -3.775  69.710  1.00  0.00      SOLV H
ATOM   4838  OH2 TIP3 58585    -10.592  -3.256  69.299  1.00  0.00      SOLV O
ATOM   4839  H1  TIP3 58585    -11.491  -3.535  69.555  1.00  0.00      SOLV H
ATOM   4840  H2  TIP3 58585    -10.038  -3.716  69.957  1.00  0.00      SOLV H
ATOM   4841  OH2 TIP3 58586     -8.524  -3.979  71.227  1.00  0.00      SOLV O
ATOM   4842  H1  TIP3 58586     -8.366  -4.947  71.221  1.00  0.00      SOLV H
ATOM   4843  H2  TIP3 58586     -8.927  -3.831  72.111  1.00  0.00      SOLV H
ATOM   4844  OH2 TIP3 58587    -18.576  -6.226  70.327  1.00  0.00      SOLV O
ATOM   4845  H1  TIP3 58587    -18.242  -6.942  69.759  1.00  0.00      SOLV H
ATOM   4846  H2  TIP3 58587    -18.489  -6.638  71.212  1.00  0.00      SOLV H
ATOM   4847  OH2 TIP3 58588    -12.700  -8.345  69.322  1.00  0.00      SOLV O
ATOM   4848  H1  TIP3 58588    -11.894  -8.895  69.280  1.00  0.00      SOLV H
ATOM   4849  H2  TIP3 58588    -12.929  -8.273  68.373  1.00  0.00      SOLV H
ATOM   4850  OH2 TIP3 58589    -12.878  -6.707  71.476  1.00  0.00      SOLV O
ATOM   4851  H1  TIP3 58589    -12.868  -7.228  70.640  1.00  0.00      SOLV H
ATOM   4852  H2  TIP3 58589    -13.705  -6.189  71.384  1.00  0.00      SOLV H
ATOM   4853  OH2 TIP3 58590    -19.088   9.106  54.626  1.00  0.00      SOLV O
ATOM   4854  H1  TIP3 58590    -18.148   9.299  54.770  1.00  0.00      SOLV H
ATOM   4855  H2  TIP3 58590    -19.296   9.681  53.872  1.00  0.00      SOLV H
ATOM   4856  OH2 TIP3 58591    -23.279   1.874  54.080  1.00  0.00      SOLV O
ATOM   4857  H1  TIP3 58591    -22.401   2.276  54.251  1.00  0.00      SOLV H
ATOM   4858  H2  TIP3 58591    -23.061   1.194  53.405  1.00  0.00      SOLV H
ATOM   4859  OH2 TIP3 58592    -26.212   6.512  59.126  1.00  0.00      SOLV O
ATOM   4860  H1  TIP3 58592    -26.678   5.875  58.537  1.00  0.00      SOLV H
ATOM   4861  H2  TIP3 58592    -25.756   5.896  59.740  1.00  0.00      SOLV H
ATOM   4862  OH2 TIP3 58593    -24.908   4.941  60.900  1.00  0.00      SOLV O
ATOM   4863  H1  TIP3 58593    -24.909   3.999  61.118  1.00  0.00      SOLV H
ATOM   4864  H2  TIP3 58593    -24.710   5.339  61.765  1.00  0.00      SOLV H
ATOM   4865  OH2 TIP3 58594     -8.612  11.526  63.940  1.00  0.00      SOLV O
ATOM   4866  H1  TIP3 58594     -8.668  11.699  64.895  1.00  0.00      SOLV H
ATOM   4867  H2  TIP3 58594     -8.150  12.309  63.617  1.00  0.00      SOLV H
ATOM   4868  OH2 TIP3 58595     -8.862  11.037  66.768  1.00  0.00      SOLV O
ATOM   4869  H1  TIP3 58595     -9.133  10.160  66.416  1.00  0.00      SOLV H
ATOM   4870  H2  TIP3 58595     -8.265  10.762  67.471  1.00  0.00      SOLV H
ATOM   4871  OH2 TIP3 58596     -7.116   5.306  56.943  1.00  0.00      SOLV O
ATOM   4872  H1  TIP3 58596     -6.492   6.032  57.122  1.00  0.00      SOLV H
ATOM   4873  H2  TIP3 58596     -6.871   4.678  57.656  1.00  0.00      SOLV H
ATOM   4874  OH2 TIP3 58597     -6.063   3.657  58.824  1.00  0.00      SOLV O
ATOM   4875  H1  TIP3 58597     -6.684   2.965  59.142  1.00  0.00      SOLV H
ATOM   4876  H2  TIP3 58597     -5.660   3.987  59.649  1.00  0.00      SOLV H
ATOM   4877  OH2 TIP3 58598     -7.179   6.192  63.947  1.00  0.00      SOLV O
ATOM   4878  H1  TIP3 58598     -6.390   5.971  63.424  1.00  0.00      SOLV H
ATOM   4879  H2  TIP3 58598     -7.432   7.057  63.575  1.00  0.00      SOLV H
ATOM   4880  OH2 TIP3 58599     -9.632   8.403  66.136  1.00  0.00      SOLV O
ATOM   4881  H1  TIP3 58599    -10.463   8.446  66.638  1.00  0.00      SOLV H
ATOM   4882  H2  TIP3 58599     -9.923   7.918  65.330  1.00  0.00      SOLV H
ATOM   4883  OH2 TIP3 58600     -5.780   3.619  55.201  1.00  0.00      SOLV O
ATOM   4884  H1  TIP3 58600     -6.377   3.757  54.429  1.00  0.00      SOLV H
ATOM   4885  H2  TIP3 58600     -6.230   4.195  55.851  1.00  0.00      SOLV H
ATOM   4886  OH2 TIP3 58601     -6.323   0.460  53.722  1.00  0.00      SOLV O
ATOM   4887  H1  TIP3 58601     -6.618   1.066  53.033  1.00  0.00      SOLV H
ATOM   4888  H2  TIP3 58601     -6.393  -0.410  53.267  1.00  0.00      SOLV H
ATOM   4889  OH2 TIP3 58602     -7.777   1.536  59.438  1.00  0.00      SOLV O
ATOM   4890  H1  TIP3 58602     -7.527   0.606  59.308  1.00  0.00      SOLV H
ATOM   4891  H2  TIP3 58602     -8.126   1.524  60.355  1.00  0.00      SOLV H
ATOM   4892  OH2 TIP3 58603    -22.564  -1.534  63.416  1.00  0.00      SOLV O
ATOM   4893  H1  TIP3 58603    -22.351  -1.540  62.460  1.00  0.00      SOLV H
ATOM   4894  H2  TIP3 58603    -21.665  -1.453  63.806  1.00  0.00      SOLV H
ATOM   4895  OH2 TIP3 58604     -5.323   2.184  69.721  1.00  0.00      SOLV O
ATOM   4896  H1  TIP3 58604     -6.139   1.662  69.578  1.00  0.00      SOLV H
ATOM   4897  H2  TIP3 58604     -4.646   1.489  69.604  1.00  0.00      SOLV H
ATOM   4898  OH2 TIP3 58605     -6.317  -2.131  52.911  1.00  0.00      SOLV O
ATOM   4899  H1  TIP3 58605     -5.586  -2.452  53.474  1.00  0.00      SOLV H
ATOM   4900  H2  TIP3 58605     -6.940  -2.878  52.885  1.00  0.00      SOLV H
ATOM   4901  OH2 TIP3 58606     -7.169  -0.884  57.845  1.00  0.00      SOLV O
ATOM   4902  H1  TIP3 58606     -6.594  -1.684  57.901  1.00  0.00      SOLV H
ATOM   4903  H2  TIP3 58606     -6.555  -0.258  57.430  1.00  0.00      SOLV H
ATOM   4904  OH2 TIP3 58607     -6.805  -0.203  63.283  1.00  0.00      SOLV O
ATOM   4905  H1  TIP3 58607     -5.968   0.312  63.234  1.00  0.00      SOLV H
ATOM   4906  H2  TIP3 58607     -6.990  -0.118  64.237  1.00  0.00      SOLV H
ATOM   4907  OH2 TIP3 58608     -6.982   0.520  66.024  1.00  0.00      SOLV O
ATOM   4908  H1  TIP3 58608     -7.900   0.590  66.362  1.00  0.00      SOLV H
ATOM   4909  H2  TIP3 58608     -6.774   1.459  65.832  1.00  0.00      SOLV H
ATOM   4910  OH2 TIP3 58609    -21.226  -6.097  69.498  1.00  0.00      SOLV O
ATOM   4911  H1  TIP3 58609    -20.288  -6.047  69.768  1.00  0.00      SOLV H
ATOM   4912  H2  TIP3 58609    -21.444  -7.012  69.774  1.00  0.00      SOLV H
ATOM   4913  OH2 TIP3 58610     -2.811  -4.287  71.385  1.00  0.00      SOLV O
ATOM   4914  H1  TIP3 58610     -2.182  -4.798  70.835  1.00  0.00      SOLV H
ATOM   4915  H2  TIP3 58610     -3.043  -3.542  70.793  1.00  0.00      SOLV H
ATOM   4916  OH2 TIP3 58611     -5.673  -3.208  57.861  1.00  0.00      SOLV O
ATOM   4917  H1  TIP3 58611     -5.335  -3.559  58.710  1.00  0.00      SOLV H
ATOM   4918  H2  TIP3 58611     -6.054  -4.021  57.469  1.00  0.00      SOLV H
ATOM   4919  OH2 TIP3 58612    -19.666  -7.297  62.408  1.00  0.00      SOLV O
ATOM   4920  H1  TIP3 58612    -18.954  -7.936  62.605  1.00  0.00      SOLV H
ATOM   4921  H2  TIP3 58612    -19.316  -6.491  62.821  1.00  0.00      SOLV H
ATOM   4922  OH2 TIP3 58613    -22.231  -5.104  63.417  1.00  0.00      SOLV O
ATOM   4923  H1  TIP3 58613    -21.617  -4.999  62.670  1.00  0.00      SOLV H
ATOM   4924  H2  TIP3 58613    -22.156  -4.238  63.837  1.00  0.00      SOLV H
ATOM   4925  OH2 TIP3 58614     -3.965  -2.528  69.679  1.00  0.00      SOLV O
ATOM   4926  H1  TIP3 58614     -4.942  -2.475  69.668  1.00  0.00      SOLV H
ATOM   4927  H2  TIP3 58614     -3.818  -3.029  68.859  1.00  0.00      SOLV H
ATOM   4928  OH2 TIP3 58615     -3.978  -2.588  54.417  1.00  0.00      SOLV O
ATOM   4929  H1  TIP3 58615     -3.373  -3.149  53.890  1.00  0.00      SOLV H
ATOM   4930  H2  TIP3 58615     -3.464  -1.768  54.520  1.00  0.00      SOLV H
ATOM   4931  OH2 TIP3 58616    -20.594  -8.462  57.509  1.00  0.00      SOLV O
ATOM   4932  H1  TIP3 58616    -21.541  -8.670  57.417  1.00  0.00      SOLV H
ATOM   4933  H2  TIP3 58616    -20.460  -7.778  56.822  1.00  0.00      SOLV H
ATOM   4934  OH2 TIP3 58617    -11.669  10.540  59.538  1.00  0.00      SOLV O
ATOM   4935  H1  TIP3 58617    -11.019  10.573  58.814  1.00  0.00      SOLV H
ATOM   4936  H2  TIP3 58617    -11.365  11.224  60.140  1.00  0.00      SOLV H
ATOM   4937  OH2 TIP3 58618    -20.180  -9.689  65.840  1.00  0.00      SOLV O
ATOM   4938  H1  TIP3 58618    -20.783 -10.074  66.500  1.00  0.00      SOLV H
ATOM   4939  H2  TIP3 58618    -20.825  -9.250  65.247  1.00  0.00      SOLV H
ATOM   4940  OH2 TIP3 58619    -22.636   3.655  70.037  1.00  0.00      SOLV O
ATOM   4941  H1  TIP3 58619    -23.397   3.304  69.534  1.00  0.00      SOLV H
ATOM   4942  H2  TIP3 58619    -22.777   3.259  70.903  1.00  0.00      SOLV H
ATOM   4943  OH2 TIP3 58620    -20.138   5.399  66.254  1.00  0.00      SOLV O
ATOM   4944  H1  TIP3 58620    -20.736   6.099  65.940  1.00  0.00      SOLV H
ATOM   4945  H2  TIP3 58620    -19.280   5.803  66.005  1.00  0.00      SOLV H
ATOM   4946  OH2 TIP3 58621    -16.518   8.101  69.185  1.00  0.00      SOLV O
ATOM   4947  H1  TIP3 58621    -16.289   7.921  70.118  1.00  0.00      SOLV H
ATOM   4948  H2  TIP3 58621    -15.844   8.771  68.940  1.00  0.00      SOLV H
ATOM   4949  OH2 TIP3 58622    -14.799  10.121  68.520  1.00  0.00      SOLV O
ATOM   4950  H1  TIP3 58622    -13.931   9.802  68.224  1.00  0.00      SOLV H
ATOM   4951  H2  TIP3 58622    -14.567  10.585  69.349  1.00  0.00      SOLV H
ATOM   4952  OH2 TIP3 58623     -4.285  -4.609  67.556  1.00  0.00      SOLV O
ATOM   4953  H1  TIP3 58623     -5.141  -4.642  67.090  1.00  0.00      SOLV H
ATOM   4954  H2  TIP3 58623     -3.845  -5.406  67.182  1.00  0.00      SOLV H
ATOM   4955  OH2 TIP3 58624    -23.691   7.529  66.302  1.00  0.00      SOLV O
ATOM   4956  H1  TIP3 58624    -24.546   7.780  65.902  1.00  0.00      SOLV H
ATOM   4957  H2  TIP3 58624    -23.972   7.298  67.192  1.00  0.00      SOLV H
ATOM   4958  OH2 TIP3 58625    -21.154   7.995  65.408  1.00  0.00      SOLV O
ATOM   4959  H1  TIP3 58625    -22.073   7.849  65.730  1.00  0.00      SOLV H
ATOM   4960  H2  TIP3 58625    -21.324   8.511  64.596  1.00  0.00      SOLV H
ATOM   4961  OH2 TIP3 58626    -16.714   9.451  64.592  1.00  0.00      SOLV O
ATOM   4962  H1  TIP3 58626    -17.304   9.756  63.873  1.00  0.00      SOLV H
ATOM   4963  H2  TIP3 58626    -16.837  10.164  65.249  1.00  0.00      SOLV H
ATOM   4964  OH2 TIP3 58627    -14.162   9.142  65.555  1.00  0.00      SOLV O
ATOM   4965  H1  TIP3 58627    -15.060   9.091  65.169  1.00  0.00      SOLV H
ATOM   4966  H2  TIP3 58627    -13.958  10.076  65.418  1.00  0.00      SOLV H
ATOM   4967  OH2 TIP3 58628    -12.254  11.483  65.812  1.00  0.00      SOLV O
ATOM   4968  H1  TIP3 58628    -12.582  12.358  65.514  1.00  0.00      SOLV H
ATOM   4969  H2  TIP3 58628    -11.898  11.109  64.978  1.00  0.00      SOLV H
ATOM   4970  OH2 TIP3 58629    -23.746   6.112  63.242  1.00  0.00      SOLV O
ATOM   4971  H1  TIP3 58629    -23.600   5.639  64.090  1.00  0.00      SOLV H
ATOM   4972  H2  TIP3 58629    -22.879   5.956  62.804  1.00  0.00      SOLV H
ATOM   4973  OH2 TIP3 58630    -21.397   5.540  61.953  1.00  0.00      SOLV O
ATOM   4974  H1  TIP3 58630    -21.145   4.614  62.136  1.00  0.00      SOLV H
ATOM   4975  H2  TIP3 58630    -20.588   6.023  62.218  1.00  0.00      SOLV H
ATOM   4976  OH2 TIP3 58631    -19.027   6.868  62.780  1.00  0.00      SOLV O
ATOM   4977  H1  TIP3 58631    -18.534   6.086  62.476  1.00  0.00      SOLV H
ATOM   4978  H2  TIP3 58631    -18.909   6.801  63.740  1.00  0.00      SOLV H
ATOM   4979  OH2 TIP3 58632    -11.010  -5.452  61.845  1.00  0.00      SOLV O
ATOM   4980  H1  TIP3 58632    -11.431  -6.283  62.136  1.00  0.00      SOLV H
ATOM   4981  H2  TIP3 58632    -10.217  -5.777  61.390  1.00  0.00      SOLV H
ATOM   4982  OH2 TIP3 58633     -5.517  -5.595  62.032  1.00  0.00      SOLV O
ATOM   4983  H1  TIP3 58633     -5.122  -4.880  61.487  1.00  0.00      SOLV H
ATOM   4984  H2  TIP3 58633     -6.449  -5.593  61.736  1.00  0.00      SOLV H
ATOM   4985  OH2 TIP3 58634     -4.364  -3.868  60.236  1.00  0.00      SOLV O
ATOM   4986  H1  TIP3 58634     -3.513  -4.172  59.849  1.00  0.00      SOLV H
ATOM   4987  H2  TIP3 58634     -4.181  -2.910  60.356  1.00  0.00      SOLV H
ATOM   4988  OH2 TIP3 58635    -17.717  -9.314  59.657  1.00  0.00      SOLV O
ATOM   4989  H1  TIP3 58635    -18.486  -9.768  59.256  1.00  0.00      SOLV H
ATOM   4990  H2  TIP3 58635    -17.036 -10.016  59.585  1.00  0.00      SOLV H
ATOM   4991  OH2 TIP3 58636    -18.811  -9.927  55.439  1.00  0.00      SOLV O
ATOM   4992  H1  TIP3 58636    -18.570  -9.125  54.946  1.00  0.00      SOLV H
ATOM   4993  H2  TIP3 58636    -19.490  -9.597  56.051  1.00  0.00      SOLV H
ATOM   4994  OH2 TIP3 58637    -13.388  -7.933  59.511  1.00  0.00      SOLV O
ATOM   4995  H1  TIP3 58637    -12.693  -7.260  59.450  1.00  0.00      SOLV H
ATOM   4996  H2  TIP3 58637    -13.477  -8.046  60.464  1.00  0.00      SOLV H
ATOM   4997  OH2 TIP3 58638     -8.140  -5.930  61.116  1.00  0.00      SOLV O
ATOM   4998  H1  TIP3 58638     -8.110  -5.953  60.154  1.00  0.00      SOLV H
ATOM   4999  H2  TIP3 58638     -8.264  -6.886  61.330  1.00  0.00      SOLV H
ATOM   5000  OH2 TIP3 58639     -6.960  -5.456  56.823  1.00  0.00      SOLV O
ATOM   5001  H1  TIP3 58639     -7.884  -5.248  56.636  1.00  0.00      SOLV H
ATOM   5002  H2  TIP3 58639     -7.036  -6.415  57.037  1.00  0.00      SOLV H
ATOM   5003  OH2 TIP3 58640    -24.206   5.132  56.480  1.00  0.00      SOLV O
ATOM   5004  H1  TIP3 58640    -24.825   4.857  55.777  1.00  0.00      SOLV H
ATOM   5005  H2  TIP3 58640    -24.486   6.054  56.574  1.00  0.00      SOLV H
ATOM   5006  OH2 TIP3 58641    -17.667  -7.530  53.900  1.00  0.00      SOLV O
ATOM   5007  H1  TIP3 58641    -16.960  -7.941  53.370  1.00  0.00      SOLV H
ATOM   5008  H2  TIP3 58641    -17.155  -7.056  54.582  1.00  0.00      SOLV H
ATOM   5009  OH2 TIP3 58642    -13.024  -5.372  56.449  1.00  0.00      SOLV O
ATOM   5010  H1  TIP3 58642    -12.610  -6.063  56.995  1.00  0.00      SOLV H
ATOM   5011  H2  TIP3 58642    -13.566  -4.921  57.103  1.00  0.00      SOLV H
ATOM   5012  OH2 TIP3 58643     -9.753  11.095  57.536  1.00  0.00      SOLV O
ATOM   5013  H1  TIP3 58643     -9.687  10.214  57.093  1.00  0.00      SOLV H
ATOM   5014  H2  TIP3 58643    -10.153  11.631  56.818  1.00  0.00      SOLV H
ATOM   5015  OH2 TIP3 58644    -17.981  -8.789  69.172  1.00  0.00      SOLV O
ATOM   5016  H1  TIP3 58644    -18.186  -9.674  69.520  1.00  0.00      SOLV H
ATOM   5017  H2  TIP3 58644    -17.105  -8.644  69.578  1.00  0.00      SOLV H
ATOM   5018  OH2 TIP3 58645    -15.816  -8.762  70.865  1.00  0.00      SOLV O
ATOM   5019  H1  TIP3 58645    -14.900  -8.846  70.561  1.00  0.00      SOLV H
ATOM   5020  H2  TIP3 58645    -15.982  -9.656  71.235  1.00  0.00      SOLV H
ATOM   5021  OH2 TIP3 58646    -22.813   6.587  53.370  1.00  0.00      SOLV O
ATOM   5022  H1  TIP3 58646    -23.091   6.729  54.286  1.00  0.00      SOLV H
ATOM   5023  H2  TIP3 58646    -21.860   6.380  53.460  1.00  0.00      SOLV H
ATOM   5024  OH2 TIP3 58647     -7.672  -6.569  70.942  1.00  0.00      SOLV O
ATOM   5025  H1  TIP3 58647     -7.513  -7.062  71.774  1.00  0.00      SOLV H
ATOM   5026  H2  TIP3 58647     -6.764  -6.357  70.650  1.00  0.00      SOLV H
ATOM   5027  OH2 TIP3 58648    -10.088   9.596  69.679  1.00  0.00      SOLV O
ATOM   5028  H1  TIP3 58648    -10.731   9.192  69.058  1.00  0.00      SOLV H
ATOM   5029  H2  TIP3 58648    -10.532  10.459  69.813  1.00  0.00      SOLV H
ATOM   5030  OH2 TIP3 58649      5.483   8.693  59.666  1.00  0.00      SOLV O
ATOM   5031  H1  TIP3 58649      5.204   9.561  59.310  1.00  0.00      SOLV H
ATOM   5032  H2  TIP3 58649      5.030   8.099  59.036  1.00  0.00      SOLV H
ATOM   5033  OH2 TIP3 58650      4.718   7.619  63.017  1.00  0.00      SOLV O
ATOM   5034  H1  TIP3 58650      4.954   7.091  63.803  1.00  0.00      SOLV H
ATOM   5035  H2  TIP3 58650      4.646   6.903  62.360  1.00  0.00      SOLV H
ATOM   5036  OH2 TIP3 58651     -2.329   4.699  64.639  1.00  0.00      SOLV O
ATOM   5037  H1  TIP3 58651     -2.054   4.013  65.276  1.00  0.00      SOLV H
ATOM   5038  H2  TIP3 58651     -1.794   5.449  64.923  1.00  0.00      SOLV H
ATOM   5039  OH2 TIP3 58652      6.949  11.545  61.461  1.00  0.00      SOLV O
ATOM   5040  H1  TIP3 58652      7.396  10.793  61.887  1.00  0.00      SOLV H
ATOM   5041  H2  TIP3 58652      7.216  12.275  62.055  1.00  0.00      SOLV H
ATOM   5042  OH2 TIP3 58653     -2.952   9.229  63.091  1.00  0.00      SOLV O
ATOM   5043  H1  TIP3 58653     -2.948   8.277  62.854  1.00  0.00      SOLV H
ATOM   5044  H2  TIP3 58653     -2.004   9.370  63.231  1.00  0.00      SOLV H
ATOM   5045  OH2 TIP3 58654     -3.888   1.972  58.543  1.00  0.00      SOLV O
ATOM   5046  H1  TIP3 58654     -4.593   2.648  58.589  1.00  0.00      SOLV H
ATOM   5047  H2  TIP3 58654     -4.323   1.317  57.977  1.00  0.00      SOLV H
ATOM   5048  OH2 TIP3 58655     -4.046   4.327  60.776  1.00  0.00      SOLV O
ATOM   5049  H1  TIP3 58655     -3.566   3.562  61.160  1.00  0.00      SOLV H
ATOM   5050  H2  TIP3 58655     -3.404   4.659  60.139  1.00  0.00      SOLV H
ATOM   5051  OH2 TIP3 58656      2.805  15.467  61.660  1.00  0.00      SOLV O
ATOM   5052  H1  TIP3 58656      3.623  15.028  61.336  1.00  0.00      SOLV H
ATOM   5053  H2  TIP3 58656      2.732  15.134  62.562  1.00  0.00      SOLV H
ATOM   5054  OH2 TIP3 58657      2.532   9.453  63.384  1.00  0.00      SOLV O
ATOM   5055  H1  TIP3 58657      2.943   8.613  63.109  1.00  0.00      SOLV H
ATOM   5056  H2  TIP3 58657      3.088   9.676  64.157  1.00  0.00      SOLV H
ATOM   5057  OH2 TIP3 58658     13.330   4.293  64.325  1.00  0.00      SOLV O
ATOM   5058  H1  TIP3 58658     13.360   4.923  65.078  1.00  0.00      SOLV H
ATOM   5059  H2  TIP3 58658     13.732   4.829  63.623  1.00  0.00      SOLV H
ATOM   5060  OH2 TIP3 58659      7.225   5.120  63.807  1.00  0.00      SOLV O
ATOM   5061  H1  TIP3 58659      7.742   4.291  63.886  1.00  0.00      SOLV H
ATOM   5062  H2  TIP3 58659      7.145   5.187  62.839  1.00  0.00      SOLV H
ATOM   5063  OH2 TIP3 58660      1.478   1.019  61.089  1.00  0.00      SOLV O
ATOM   5064  H1  TIP3 58660      1.244   1.833  60.600  1.00  0.00      SOLV H
ATOM   5065  H2  TIP3 58660      1.271   0.345  60.404  1.00  0.00      SOLV H
ATOM   5066  OH2 TIP3 58661      8.707   3.787  59.420  1.00  0.00      SOLV O
ATOM   5067  H1  TIP3 58661      9.379   3.590  60.117  1.00  0.00      SOLV H
ATOM   5068  H2  TIP3 58661      9.202   4.413  58.871  1.00  0.00      SOLV H
ATOM   5069  OH2 TIP3 58662     -2.545   2.213  61.737  1.00  0.00      SOLV O
ATOM   5070  H1  TIP3 58662     -1.782   1.900  62.261  1.00  0.00      SOLV H
ATOM   5071  H2  TIP3 58662     -2.309   1.867  60.856  1.00  0.00      SOLV H
ATOM   5072  OH2 TIP3 58663      1.773   5.301  61.141  1.00  0.00      SOLV O
ATOM   5073  H1  TIP3 58663      2.628   5.020  61.517  1.00  0.00      SOLV H
ATOM   5074  H2  TIP3 58663      1.528   4.512  60.608  1.00  0.00      SOLV H
ATOM   5075  OH2 TIP3 58664     13.325   5.792  66.600  1.00  0.00      SOLV O
ATOM   5076  H1  TIP3 58664     12.473   6.256  66.465  1.00  0.00      SOLV H
ATOM   5077  H2  TIP3 58664     13.381   5.776  67.571  1.00  0.00      SOLV H
ATOM   5078  OH2 TIP3 58665      0.742  -0.328  65.120  1.00  0.00      SOLV O
ATOM   5079  H1  TIP3 58665      0.224   0.082  64.402  1.00  0.00      SOLV H
ATOM   5080  H2  TIP3 58665      0.049  -0.433  65.804  1.00  0.00      SOLV H
ATOM   5081  OH2 TIP3 58666      4.372  10.964  58.753  1.00  0.00      SOLV O
ATOM   5082  H1  TIP3 58666      4.245  10.708  57.827  1.00  0.00      SOLV H
ATOM   5083  H2  TIP3 58666      3.825  11.779  58.786  1.00  0.00      SOLV H
ATOM   5084  OH2 TIP3 58667      0.624   7.703  65.310  1.00  0.00      SOLV O
ATOM   5085  H1  TIP3 58667     -0.254   8.002  65.646  1.00  0.00      SOLV H
ATOM   5086  H2  TIP3 58667      1.019   8.553  65.089  1.00  0.00      SOLV H
ATOM   5087  OH2 TIP3 58668     10.549   3.665  61.437  1.00  0.00      SOLV O
ATOM   5088  H1  TIP3 58668     10.588   2.882  62.001  1.00  0.00      SOLV H
ATOM   5089  H2  TIP3 58668     11.007   4.326  61.980  1.00  0.00      SOLV H
ATOM   5090  OH2 TIP3 58669     -0.335   1.184  63.082  1.00  0.00      SOLV O
ATOM   5091  H1  TIP3 58669      0.085   1.951  63.526  1.00  0.00      SOLV H
ATOM   5092  H2  TIP3 58669      0.343   1.008  62.387  1.00  0.00      SOLV H
ATOM   5093  OH2 TIP3 58670     -1.577   9.023  66.189  1.00  0.00      SOLV O
ATOM   5094  H1  TIP3 58670     -1.927   9.887  65.893  1.00  0.00      SOLV H
ATOM   5095  H2  TIP3 58670     -2.407   8.645  66.559  1.00  0.00      SOLV H
ATOM   5096  OH2 TIP3 58671     -5.151   7.393  56.919  1.00  0.00      SOLV O
ATOM   5097  H1  TIP3 58671     -5.564   7.653  56.076  1.00  0.00      SOLV H
ATOM   5098  H2  TIP3 58671     -5.322   8.163  57.489  1.00  0.00      SOLV H
ATOM   5099  OH2 TIP3 58672      7.101  13.497  63.688  1.00  0.00      SOLV O
ATOM   5100  H1  TIP3 58672      6.160  13.304  63.879  1.00  0.00      SOLV H
ATOM   5101  H2  TIP3 58672      7.070  14.462  63.535  1.00  0.00      SOLV H
ATOM   5102  OH2 TIP3 58673     11.289   2.590  65.229  1.00  0.00      SOLV O
ATOM   5103  H1  TIP3 58673     10.416   2.893  64.936  1.00  0.00      SOLV H
ATOM   5104  H2  TIP3 58673     11.902   3.136  64.692  1.00  0.00      SOLV H
ATOM   5105  OH2 TIP3 58674      5.360  -1.619  62.598  1.00  0.00      SOLV O
ATOM   5106  H1  TIP3 58674      5.487  -2.582  62.511  1.00  0.00      SOLV H
ATOM   5107  H2  TIP3 58674      4.424  -1.589  62.894  1.00  0.00      SOLV H
ATOM   5108  OH2 TIP3 58675      4.873  14.534  60.233  1.00  0.00      SOLV O
ATOM   5109  H1  TIP3 58675      5.582  14.000  59.813  1.00  0.00      SOLV H
ATOM   5110  H2  TIP3 58675      5.219  15.434  60.029  1.00  0.00      SOLV H
ATOM   5111  OH2 TIP3 58676      6.692  12.973  58.919  1.00  0.00      SOLV O
ATOM   5112  H1  TIP3 58676      6.724  12.279  58.247  1.00  0.00      SOLV H
ATOM   5113  H2  TIP3 58676      6.994  12.505  59.716  1.00  0.00      SOLV H
ATOM   5114  OH2 TIP3 58677      8.746  12.232  67.329  1.00  0.00      SOLV O
ATOM   5115  H1  TIP3 58677      9.032  11.640  66.601  1.00  0.00      SOLV H
ATOM   5116  H2  TIP3 58677      8.673  13.098  66.877  1.00  0.00      SOLV H
ATOM   5117  OH2 TIP3 58678      4.588   7.562  57.204  1.00  0.00      SOLV O
ATOM   5118  H1  TIP3 58678      3.720   7.794  56.812  1.00  0.00      SOLV H
ATOM   5119  H2  TIP3 58678      5.191   7.706  56.456  1.00  0.00      SOLV H
ATOM   5120  OH2 TIP3 58679      5.134   6.181  54.060  1.00  0.00      SOLV O
ATOM   5121  H1  TIP3 58679      5.741   6.275  54.807  1.00  0.00      SOLV H
ATOM   5122  H2  TIP3 58679      5.662   5.603  53.483  1.00  0.00      SOLV H
ATOM   5123  OH2 TIP3 58680     11.699   9.349  65.405  1.00  0.00      SOLV O
ATOM   5124  H1  TIP3 58680     10.829   9.794  65.452  1.00  0.00      SOLV H
ATOM   5125  H2  TIP3 58680     12.104   9.804  64.641  1.00  0.00      SOLV H
ATOM   5126  OH2 TIP3 58681      7.716   8.762  58.014  1.00  0.00      SOLV O
ATOM   5127  H1  TIP3 58681      7.036   8.722  58.720  1.00  0.00      SOLV H
ATOM   5128  H2  TIP3 58681      8.500   8.415  58.499  1.00  0.00      SOLV H
ATOM   5129  OH2 TIP3 58682      8.260   7.076  67.115  1.00  0.00      SOLV O
ATOM   5130  H1  TIP3 58682      8.010   7.754  67.769  1.00  0.00      SOLV H
ATOM   5131  H2  TIP3 58682      7.508   7.133  66.497  1.00  0.00      SOLV H
ATOM   5132  OH2 TIP3 58683     -0.353   6.663  59.991  1.00  0.00      SOLV O
ATOM   5133  H1  TIP3 58683     -0.578   6.193  59.157  1.00  0.00      SOLV H
ATOM   5134  H2  TIP3 58683      0.423   6.152  60.301  1.00  0.00      SOLV H
ATOM   5135  OH2 TIP3 58684     -0.216  10.334  62.684  1.00  0.00      SOLV O
ATOM   5136  H1  TIP3 58684     -0.177   9.848  61.847  1.00  0.00      SOLV H
ATOM   5137  H2  TIP3 58684      0.657  10.145  63.067  1.00  0.00      SOLV H
ATOM   5138  OH2 TIP3 58685      0.394   5.557  63.629  1.00  0.00      SOLV O
ATOM   5139  H1  TIP3 58685      0.858   5.796  62.807  1.00  0.00      SOLV H
ATOM   5140  H2  TIP3 58685      0.496   6.353  64.189  1.00  0.00      SOLV H
ATOM   5141  OH2 TIP3 58686      4.491  12.877  64.232  1.00  0.00      SOLV O
ATOM   5142  H1  TIP3 58686      4.137  13.522  64.873  1.00  0.00      SOLV H
ATOM   5143  H2  TIP3 58686      4.530  12.053  64.759  1.00  0.00      SOLV H
ATOM   5144  OH2 TIP3 58687     -0.144  10.112  68.338  1.00  0.00      SOLV O
ATOM   5145  H1  TIP3 58687     -0.868  10.602  68.777  1.00  0.00      SOLV H
ATOM   5146  H2  TIP3 58687     -0.645   9.670  67.620  1.00  0.00      SOLV H
ATOM   5147  OH2 TIP3 58688      6.926   7.800  55.621  1.00  0.00      SOLV O
ATOM   5148  H1  TIP3 58688      7.246   8.014  56.534  1.00  0.00      SOLV H
ATOM   5149  H2  TIP3 58688      7.578   8.273  55.102  1.00  0.00      SOLV H
ATOM   5150  OH2 TIP3 58689     -1.832   5.441  67.526  1.00  0.00      SOLV O
ATOM   5151  H1  TIP3 58689     -2.082   6.031  68.260  1.00  0.00      SOLV H
ATOM   5152  H2  TIP3 58689     -2.718   5.106  67.274  1.00  0.00      SOLV H
ATOM   5153  OH2 TIP3 58690      2.543  13.155  59.241  1.00  0.00      SOLV O
ATOM   5154  H1  TIP3 58690      2.945  13.761  59.881  1.00  0.00      SOLV H
ATOM   5155  H2  TIP3 58690      1.826  13.696  58.878  1.00  0.00      SOLV H
ATOM   5156  OH2 TIP3 58691     -2.556  11.347  69.058  1.00  0.00      SOLV O
ATOM   5157  H1  TIP3 58691     -2.626  11.385  68.082  1.00  0.00      SOLV H
ATOM   5158  H2  TIP3 58691     -3.375  10.874  69.303  1.00  0.00      SOLV H
ATOM   5159  OH2 TIP3 58692     13.220   1.104  55.490  1.00  0.00      SOLV O
ATOM   5160  H1  TIP3 58692     12.317   0.946  55.837  1.00  0.00      SOLV H
ATOM   5161  H2  TIP3 58692     13.160   2.027  55.184  1.00  0.00      SOLV H
ATOM   5162  OH2 TIP3 58693     -1.004   5.447  57.551  1.00  0.00      SOLV O
ATOM   5163  H1  TIP3 58693     -1.572   5.985  56.959  1.00  0.00      SOLV H
ATOM   5164  H2  TIP3 58693     -1.351   4.564  57.375  1.00  0.00      SOLV H
ATOM   5165  OH2 TIP3 58694      9.460  15.067  53.976  1.00  0.00      SOLV O
ATOM   5166  H1  TIP3 58694      9.363  16.042  54.077  1.00  0.00      SOLV H
ATOM   5167  H2  TIP3 58694     10.437  14.978  53.943  1.00  0.00      SOLV H
ATOM   5168  OH2 TIP3 58695     -5.405   6.387  66.355  1.00  0.00      SOLV O
ATOM   5169  H1  TIP3 58695     -5.991   6.198  65.599  1.00  0.00      SOLV H
ATOM   5170  H2  TIP3 58695     -5.198   5.488  66.673  1.00  0.00      SOLV H
ATOM   5171  OH2 TIP3 58696     -6.648   8.925  63.170  1.00  0.00      SOLV O
ATOM   5172  H1  TIP3 58696     -5.701   9.084  63.253  1.00  0.00      SOLV H
ATOM   5173  H2  TIP3 58696     -7.037   9.575  63.773  1.00  0.00      SOLV H
ATOM   5174  OH2 TIP3 58697     10.339  15.615  69.009  1.00  0.00      SOLV O
ATOM   5175  H1  TIP3 58697     10.523  14.662  68.917  1.00  0.00      SOLV H
ATOM   5176  H2  TIP3 58697      9.405  15.589  69.312  1.00  0.00      SOLV H
ATOM   5177  OH2 TIP3 58698      1.908  12.118  67.748  1.00  0.00      SOLV O
ATOM   5178  H1  TIP3 58698      1.706  12.919  68.282  1.00  0.00      SOLV H
ATOM   5179  H2  TIP3 58698      1.194  11.517  68.035  1.00  0.00      SOLV H
ATOM   5180  OH2 TIP3 58699      1.209  15.843  57.595  1.00  0.00      SOLV O
ATOM   5181  H1  TIP3 58699      1.041  15.745  56.639  1.00  0.00      SOLV H
ATOM   5182  H2  TIP3 58699      0.752  16.674  57.808  1.00  0.00      SOLV H
ATOM   5183  OH2 TIP3 58700     -4.521  12.635  59.447  1.00  0.00      SOLV O
ATOM   5184  H1  TIP3 58700     -4.246  12.310  60.332  1.00  0.00      SOLV H
ATOM   5185  H2  TIP3 58700     -5.146  11.927  59.205  1.00  0.00      SOLV H
ATOM   5186  OH2 TIP3 58701      4.172  16.077  54.518  1.00  0.00      SOLV O
ATOM   5187  H1  TIP3 58701      4.933  15.603  54.117  1.00  0.00      SOLV H
ATOM   5188  H2  TIP3 58701      4.327  15.934  55.475  1.00  0.00      SOLV H
ATOM   5189  OH2 TIP3 58702      3.970  15.884  57.288  1.00  0.00      SOLV O
ATOM   5190  H1  TIP3 58702      3.038  15.701  57.536  1.00  0.00      SOLV H
ATOM   5191  H2  TIP3 58702      4.458  15.363  57.942  1.00  0.00      SOLV H
ATOM   5192  OH2 TIP3 58703     10.440   6.592  69.371  1.00  0.00      SOLV O
ATOM   5193  H1  TIP3 58703      9.830   6.795  68.652  1.00  0.00      SOLV H
ATOM   5194  H2  TIP3 58703     10.792   5.720  69.107  1.00  0.00      SOLV H
ATOM   5195  OH2 TIP3 58704     -3.909   8.398  67.386  1.00  0.00      SOLV O
ATOM   5196  H1  TIP3 58704     -3.534   8.008  68.201  1.00  0.00      SOLV H
ATOM   5197  H2  TIP3 58704     -4.485   7.669  67.055  1.00  0.00      SOLV H
ATOM   5198  OH2 TIP3 58705      2.589  -1.619  63.341  1.00  0.00      SOLV O
ATOM   5199  H1  TIP3 58705      1.801  -2.031  62.922  1.00  0.00      SOLV H
ATOM   5200  H2  TIP3 58705      2.143  -0.936  63.869  1.00  0.00      SOLV H
ATOM   5201  OH2 TIP3 58706      7.062  -0.326  66.753  1.00  0.00      SOLV O
ATOM   5202  H1  TIP3 58706      7.626  -0.669  67.473  1.00  0.00      SOLV H
ATOM   5203  H2  TIP3 58706      6.223  -0.822  66.879  1.00  0.00      SOLV H
ATOM   5204  OH2 TIP3 58707      8.824   4.272  67.547  1.00  0.00      SOLV O
ATOM   5205  H1  TIP3 58707      8.317   3.938  68.319  1.00  0.00      SOLV H
ATOM   5206  H2  TIP3 58707      8.448   5.157  67.407  1.00  0.00      SOLV H
ATOM   5207  OH2 TIP3 58708      5.920   1.897  54.132  1.00  0.00      SOLV O
ATOM   5208  H1  TIP3 58708      5.491   1.632  54.966  1.00  0.00      SOLV H
ATOM   5209  H2  TIP3 58708      5.811   1.063  53.632  1.00  0.00      SOLV H
ATOM   5210  OH2 TIP3 58709      0.947   3.082  64.606  1.00  0.00      SOLV O
ATOM   5211  H1  TIP3 58709      0.243   2.909  65.264  1.00  0.00      SOLV H
ATOM   5212  H2  TIP3 58709      0.670   3.954  64.240  1.00  0.00      SOLV H
ATOM   5213  OH2 TIP3 58710      0.930   3.192  59.490  1.00  0.00      SOLV O
ATOM   5214  H1  TIP3 58710      0.073   2.735  59.339  1.00  0.00      SOLV H
ATOM   5215  H2  TIP3 58710      1.354   3.050  58.613  1.00  0.00      SOLV H
ATOM   5216  OH2 TIP3 58711      6.017   5.497  58.290  1.00  0.00      SOLV O
ATOM   5217  H1  TIP3 58711      5.352   6.113  57.919  1.00  0.00      SOLV H
ATOM   5218  H2  TIP3 58711      6.712   5.499  57.605  1.00  0.00      SOLV H
ATOM   5219  OH2 TIP3 58712      5.013   5.436  69.705  1.00  0.00      SOLV O
ATOM   5220  H1  TIP3 58712      4.820   4.511  69.976  1.00  0.00      SOLV H
ATOM   5221  H2  TIP3 58712      5.894   5.562  70.101  1.00  0.00      SOLV H
ATOM   5222  OH2 TIP3 58713      7.062   5.324  61.025  1.00  0.00      SOLV O
ATOM   5223  H1  TIP3 58713      6.622   5.701  60.242  1.00  0.00      SOLV H
ATOM   5224  H2  TIP3 58713      7.559   4.600  60.583  1.00  0.00      SOLV H
ATOM   5225  OH2 TIP3 58714     -1.253   2.594  66.297  1.00  0.00      SOLV O
ATOM   5226  H1  TIP3 58714     -1.442   2.975  67.165  1.00  0.00      SOLV H
ATOM   5227  H2  TIP3 58714     -1.420   1.648  66.457  1.00  0.00      SOLV H
ATOM   5228  OH2 TIP3 58715      2.731   1.227  53.035  1.00  0.00      SOLV O
ATOM   5229  H1  TIP3 58715      2.514   0.774  53.876  1.00  0.00      SOLV H
ATOM   5230  H2  TIP3 58715      1.851   1.383  52.671  1.00  0.00      SOLV H
ATOM   5231  OH2 TIP3 58716     -3.515  -1.262  60.194  1.00  0.00      SOLV O
ATOM   5232  H1  TIP3 58716     -2.888  -1.124  60.934  1.00  0.00      SOLV H
ATOM   5233  H2  TIP3 58716     -2.946  -1.493  59.441  1.00  0.00      SOLV H
ATOM   5234  OH2 TIP3 58717     -2.616  -0.225  55.611  1.00  0.00      SOLV O
ATOM   5235  H1  TIP3 58717     -2.203   0.487  55.079  1.00  0.00      SOLV H
ATOM   5236  H2  TIP3 58717     -3.434   0.224  55.909  1.00  0.00      SOLV H
ATOM   5237  OH2 TIP3 58718      5.816   6.564  65.601  1.00  0.00      SOLV O
ATOM   5238  H1  TIP3 58718      6.379   5.999  65.020  1.00  0.00      SOLV H
ATOM   5239  H2  TIP3 58718      5.550   5.905  66.270  1.00  0.00      SOLV H
ATOM   5240  OH2 TIP3 58719      4.196   1.821  60.476  1.00  0.00      SOLV O
ATOM   5241  H1  TIP3 58719      3.332   1.436  60.722  1.00  0.00      SOLV H
ATOM   5242  H2  TIP3 58719      4.699   1.696  61.295  1.00  0.00      SOLV H
ATOM   5243  OH2 TIP3 58720     -1.225   1.477  59.323  1.00  0.00      SOLV O
ATOM   5244  H1  TIP3 58720     -2.121   1.416  58.926  1.00  0.00      SOLV H
ATOM   5245  H2  TIP3 58720     -0.763   0.706  58.946  1.00  0.00      SOLV H
ATOM   5246  OH2 TIP3 58721      2.057   2.754  57.024  1.00  0.00      SOLV O
ATOM   5247  H1  TIP3 58721      2.980   3.065  57.101  1.00  0.00      SOLV H
ATOM   5248  H2  TIP3 58721      1.720   3.189  56.217  1.00  0.00      SOLV H
ATOM   5249  OH2 TIP3 58722      8.484   2.611  63.672  1.00  0.00      SOLV O
ATOM   5250  H1  TIP3 58722      7.924   2.347  64.433  1.00  0.00      SOLV H
ATOM   5251  H2  TIP3 58722      8.156   2.019  62.975  1.00  0.00      SOLV H
ATOM   5252  OH2 TIP3 58723      0.641   3.381  54.602  1.00  0.00      SOLV O
ATOM   5253  H1  TIP3 58723      0.112   2.947  53.908  1.00  0.00      SOLV H
ATOM   5254  H2  TIP3 58723      1.260   3.900  54.060  1.00  0.00      SOLV H
ATOM   5255  OH2 TIP3 58724      6.393  18.320  70.052  1.00  0.00      SOLV O
ATOM   5256  H1  TIP3 58724      6.558  18.782  69.207  1.00  0.00      SOLV H
ATOM   5257  H2  TIP3 58724      6.959  18.829  70.660  1.00  0.00      SOLV H
ATOM   5258  OH2 TIP3 58725     -2.705   7.219  69.567  1.00  0.00      SOLV O
ATOM   5259  H1  TIP3 58725     -2.091   7.586  70.233  1.00  0.00      SOLV H
ATOM   5260  H2  TIP3 58725     -3.429   6.927  70.117  1.00  0.00      SOLV H
ATOM   5261  OH2 TIP3 58726      4.401   4.780  62.375  1.00  0.00      SOLV O
ATOM   5262  H1  TIP3 58726      5.166   4.477  61.862  1.00  0.00      SOLV H
ATOM   5263  H2  TIP3 58726      4.424   4.171  63.136  1.00  0.00      SOLV H
ATOM   5264  OH2 TIP3 58727      1.039  -0.437  58.804  1.00  0.00      SOLV O
ATOM   5265  H1  TIP3 58727      0.889  -1.401  58.870  1.00  0.00      SOLV H
ATOM   5266  H2  TIP3 58727      1.788  -0.389  58.196  1.00  0.00      SOLV H
ATOM   5267  OH2 TIP3 58728      3.747   2.849  64.750  1.00  0.00      SOLV O
ATOM   5268  H1  TIP3 58728      2.783   3.008  64.806  1.00  0.00      SOLV H
ATOM   5269  H2  TIP3 58728      4.101   3.278  65.553  1.00  0.00      SOLV H
ATOM   5270  OH2 TIP3 58729      2.197   8.783  56.519  1.00  0.00      SOLV O
ATOM   5271  H1  TIP3 58729      1.624   8.094  56.106  1.00  0.00      SOLV H
ATOM   5272  H2  TIP3 58729      1.852   8.800  57.439  1.00  0.00      SOLV H
ATOM   5273  OH2 TIP3 58730      9.212  10.507  65.225  1.00  0.00      SOLV O
ATOM   5274  H1  TIP3 58730      9.586  11.158  64.587  1.00  0.00      SOLV H
ATOM   5275  H2  TIP3 58730      8.447  10.152  64.740  1.00  0.00      SOLV H
ATOM   5276  OH2 TIP3 58731      8.209   3.310  54.642  1.00  0.00      SOLV O
ATOM   5277  H1  TIP3 58731      7.283   3.031  54.457  1.00  0.00      SOLV H
ATOM   5278  H2  TIP3 58731      8.120   4.180  55.070  1.00  0.00      SOLV H
ATOM   5279  OH2 TIP3 58732      3.487   9.580  67.614  1.00  0.00      SOLV O
ATOM   5280  H1  TIP3 58732      3.470   9.072  68.437  1.00  0.00      SOLV H
ATOM   5281  H2  TIP3 58732      2.973  10.370  67.836  1.00  0.00      SOLV H
ATOM   5282  OH2 TIP3 58733      8.201   5.405  56.388  1.00  0.00      SOLV O
ATOM   5283  H1  TIP3 58733      9.121   5.451  56.733  1.00  0.00      SOLV H
ATOM   5284  H2  TIP3 58733      8.139   6.198  55.841  1.00  0.00      SOLV H
ATOM   5285  OH2 TIP3 58734     -2.106   6.677  62.310  1.00  0.00      SOLV O
ATOM   5286  H1  TIP3 58734     -1.551   6.684  61.509  1.00  0.00      SOLV H
ATOM   5287  H2  TIP3 58734     -1.883   5.822  62.710  1.00  0.00      SOLV H
ATOM   5288  OH2 TIP3 58735      3.677  10.885  55.544  1.00  0.00      SOLV O
ATOM   5289  H1  TIP3 58735      3.060  11.614  55.784  1.00  0.00      SOLV H
ATOM   5290  H2  TIP3 58735      3.125  10.109  55.787  1.00  0.00      SOLV H
ATOM   5291  OH2 TIP3 58736     -4.317   4.069  67.528  1.00  0.00      SOLV O
ATOM   5292  H1  TIP3 58736     -4.349   3.744  68.447  1.00  0.00      SOLV H
ATOM   5293  H2  TIP3 58736     -4.922   3.443  67.084  1.00  0.00      SOLV H
ATOM   5294  OH2 TIP3 58737      2.272   6.031  69.788  1.00  0.00      SOLV O
ATOM   5295  H1  TIP3 58737      2.044   5.637  68.924  1.00  0.00      SOLV H
ATOM   5296  H2  TIP3 58737      3.253   5.986  69.743  1.00  0.00      SOLV H
ATOM   5297  OH2 TIP3 58738      4.784  12.555  67.604  1.00  0.00      SOLV O
ATOM   5298  H1  TIP3 58738      3.828  12.447  67.472  1.00  0.00      SOLV H
ATOM   5299  H2  TIP3 58738      4.801  12.891  68.526  1.00  0.00      SOLV H
ATOM   5300  OH2 TIP3 58739     12.683   7.182  56.090  1.00  0.00      SOLV O
ATOM   5301  H1  TIP3 58739     12.289   6.748  55.302  1.00  0.00      SOLV H
ATOM   5302  H2  TIP3 58739     12.560   8.113  55.811  1.00  0.00      SOLV H
ATOM   5303  OH2 TIP3 58740     10.908  12.715  68.869  1.00  0.00      SOLV O
ATOM   5304  H1  TIP3 58740      9.998  12.564  68.525  1.00  0.00      SOLV H
ATOM   5305  H2  TIP3 58740     11.411  12.753  68.025  1.00  0.00      SOLV H
ATOM   5306  OH2 TIP3 58741      8.162  14.873  56.393  1.00  0.00      SOLV O
ATOM   5307  H1  TIP3 58741      8.241  14.013  56.820  1.00  0.00      SOLV H
ATOM   5308  H2  TIP3 58741      8.687  14.773  55.575  1.00  0.00      SOLV H
ATOM   5309  OH2 TIP3 58742      7.266   9.123  63.443  1.00  0.00      SOLV O
ATOM   5310  H1  TIP3 58742      6.533   8.486  63.480  1.00  0.00      SOLV H
ATOM   5311  H2  TIP3 58742      7.974   8.540  63.094  1.00  0.00      SOLV H
ATOM   5312  OH2 TIP3 58743     -1.063  10.669  59.579  1.00  0.00      SOLV O
ATOM   5313  H1  TIP3 58743     -1.026  11.624  59.392  1.00  0.00      SOLV H
ATOM   5314  H2  TIP3 58743     -1.996  10.488  59.404  1.00  0.00      SOLV H
ATOM   5315  OH2 TIP3 58744     -3.365   4.370  54.134  1.00  0.00      SOLV O
ATOM   5316  H1  TIP3 58744     -3.077   5.161  54.627  1.00  0.00      SOLV H
ATOM   5317  H2  TIP3 58744     -4.265   4.230  54.507  1.00  0.00      SOLV H
ATOM   5318  OH2 TIP3 58745      1.025   8.951  59.146  1.00  0.00      SOLV O
ATOM   5319  H1  TIP3 58745      0.364   9.663  59.279  1.00  0.00      SOLV H
ATOM   5320  H2  TIP3 58745      0.522   8.188  59.497  1.00  0.00      SOLV H
ATOM   5321  OH2 TIP3 58746     -0.008  13.049  65.550  1.00  0.00      SOLV O
ATOM   5322  H1  TIP3 58746      0.228  13.958  65.298  1.00  0.00      SOLV H
ATOM   5323  H2  TIP3 58746      0.692  12.842  66.193  1.00  0.00      SOLV H
ATOM   5324  OH2 TIP3 58747     -1.925  13.248  58.697  1.00  0.00      SOLV O
ATOM   5325  H1  TIP3 58747     -2.871  13.035  58.847  1.00  0.00      SOLV H
ATOM   5326  H2  TIP3 58747     -1.882  14.157  59.041  1.00  0.00      SOLV H
ATOM   5327  OH2 TIP3 58748      4.641  10.272  65.152  1.00  0.00      SOLV O
ATOM   5328  H1  TIP3 58748      4.374  10.064  66.076  1.00  0.00      SOLV H
ATOM   5329  H2  TIP3 58748      5.561   9.966  65.167  1.00  0.00      SOLV H
ATOM   5330  OH2 TIP3 58749      6.520  11.888  54.236  1.00  0.00      SOLV O
ATOM   5331  H1  TIP3 58749      6.956  11.845  55.116  1.00  0.00      SOLV H
ATOM   5332  H2  TIP3 58749      5.584  11.888  54.497  1.00  0.00      SOLV H
ATOM   5333  OH2 TIP3 58750      5.766  15.628  67.618  1.00  0.00      SOLV O
ATOM   5334  H1  TIP3 58750      5.232  14.974  67.139  1.00  0.00      SOLV H
ATOM   5335  H2  TIP3 58750      5.701  16.413  67.031  1.00  0.00      SOLV H
ATOM   5336  OH2 TIP3 58751      9.301  17.763  54.581  1.00  0.00      SOLV O
ATOM   5337  H1  TIP3 58751      9.709  18.613  54.334  1.00  0.00      SOLV H
ATOM   5338  H2  TIP3 58751      8.401  18.092  54.795  1.00  0.00      SOLV H
ATOM   5339  OH2 TIP3 58752     -1.282  -0.306  67.078  1.00  0.00      SOLV O
ATOM   5340  H1  TIP3 58752     -2.246  -0.391  66.984  1.00  0.00      SOLV H
ATOM   5341  H2  TIP3 58752     -1.054  -1.142  67.520  1.00  0.00      SOLV H
ATOM   5342  OH2 TIP3 58753      7.761  11.209  56.621  1.00  0.00      SOLV O
ATOM   5343  H1  TIP3 58753      7.779  10.362  57.111  1.00  0.00      SOLV H
ATOM   5344  H2  TIP3 58753      8.705  11.466  56.684  1.00  0.00      SOLV H
ATOM   5345  OH2 TIP3 58754     -5.415  10.717  65.455  1.00  0.00      SOLV O
ATOM   5346  H1  TIP3 58754     -4.978   9.859  65.533  1.00  0.00      SOLV H
ATOM   5347  H2  TIP3 58754     -5.386  11.027  66.366  1.00  0.00      SOLV H
ATOM   5348  OH2 TIP3 58755      0.759  11.210  52.810  1.00  0.00      SOLV O
ATOM   5349  H1  TIP3 58755      0.882  10.475  52.187  1.00  0.00      SOLV H
ATOM   5350  H2  TIP3 58755      0.322  10.763  53.570  1.00  0.00      SOLV H
ATOM   5351  OH2 TIP3 58756     -0.341  10.450  55.207  1.00  0.00      SOLV O
ATOM   5352  H1  TIP3 58756      0.001  10.023  56.001  1.00  0.00      SOLV H
ATOM   5353  H2  TIP3 58756     -0.589  11.340  55.537  1.00  0.00      SOLV H
ATOM   5354  OH2 TIP3 58757     -2.719   6.669  55.805  1.00  0.00      SOLV O
ATOM   5355  H1  TIP3 58757     -3.562   6.802  56.290  1.00  0.00      SOLV H
ATOM   5356  H2  TIP3 58757     -2.609   7.555  55.415  1.00  0.00      SOLV H
ATOM   5357  OH2 TIP3 58758      7.102   2.330  66.032  1.00  0.00      SOLV O
ATOM   5358  H1  TIP3 58758      7.764   2.648  66.666  1.00  0.00      SOLV H
ATOM   5359  H2  TIP3 58758      7.030   1.379  66.264  1.00  0.00      SOLV H
ATOM   5360  OH2 TIP3 58759      7.966   2.204  57.202  1.00  0.00      SOLV O
ATOM   5361  H1  TIP3 58759      8.072   2.665  56.349  1.00  0.00      SOLV H
ATOM   5362  H2  TIP3 58759      8.302   2.852  57.848  1.00  0.00      SOLV H
ATOM   5363  OH2 TIP3 58760      1.794  12.874  55.907  1.00  0.00      SOLV O
ATOM   5364  H1  TIP3 58760      0.831  12.985  56.040  1.00  0.00      SOLV H
ATOM   5365  H2  TIP3 58760      1.987  13.646  55.358  1.00  0.00      SOLV H
ATOM   5366  OH2 TIP3 58761      4.673   3.039  57.942  1.00  0.00      SOLV O
ATOM   5367  H1  TIP3 58761      5.303   3.770  58.087  1.00  0.00      SOLV H
ATOM   5368  H2  TIP3 58761      4.525   2.716  58.856  1.00  0.00      SOLV H
ATOM   5369  OH2 TIP3 58762      4.979   4.234  67.040  1.00  0.00      SOLV O
ATOM   5370  H1  TIP3 58762      4.857   4.600  67.934  1.00  0.00      SOLV H
ATOM   5371  H2  TIP3 58762      5.710   3.604  67.164  1.00  0.00      SOLV H
ATOM   5372  OH2 TIP3 58763      6.408   0.496  58.777  1.00  0.00      SOLV O
ATOM   5373  H1  TIP3 58763      6.043   1.018  59.511  1.00  0.00      SOLV H
ATOM   5374  H2  TIP3 58763      6.982   1.155  58.328  1.00  0.00      SOLV H
ATOM   5375  OH2 TIP3 58764     -1.019  13.029  55.984  1.00  0.00      SOLV O
ATOM   5376  H1  TIP3 58764     -1.306  13.812  55.462  1.00  0.00      SOLV H
ATOM   5377  H2  TIP3 58764     -1.435  13.212  56.850  1.00  0.00      SOLV H
ATOM   5378  OH2 TIP3 58765      2.063   0.151  55.498  1.00  0.00      SOLV O
ATOM   5379  H1  TIP3 58765      1.763   0.934  55.989  1.00  0.00      SOLV H
ATOM   5380  H2  TIP3 58765      3.003   0.108  55.778  1.00  0.00      SOLV H
ATOM   5381  OH2 TIP3 58766     11.465   4.233  68.031  1.00  0.00      SOLV O
ATOM   5382  H1  TIP3 58766     10.515   4.069  67.854  1.00  0.00      SOLV H
ATOM   5383  H2  TIP3 58766     11.812   4.219  67.127  1.00  0.00      SOLV H
ATOM   5384  OH2 TIP3 58767      8.850   7.293  61.982  1.00  0.00      SOLV O
ATOM   5385  H1  TIP3 58767      8.275   6.543  61.735  1.00  0.00      SOLV H
ATOM   5386  H2  TIP3 58767      9.572   6.826  62.469  1.00  0.00      SOLV H
ATOM   5387  OH2 TIP3 58768     -3.001   9.244  54.568  1.00  0.00      SOLV O
ATOM   5388  H1  TIP3 58768     -2.676  10.107  54.858  1.00  0.00      SOLV H
ATOM   5389  H2  TIP3 58768     -2.348   9.031  53.872  1.00  0.00      SOLV H
ATOM   5390  OH2 TIP3 58769     -2.231   1.841  53.805  1.00  0.00      SOLV O
ATOM   5391  H1  TIP3 58769     -2.548   2.752  53.960  1.00  0.00      SOLV H
ATOM   5392  H2  TIP3 58769     -2.979   1.428  53.360  1.00  0.00      SOLV H
ATOM   5393  OH2 TIP3 58770      6.825  16.350  63.644  1.00  0.00      SOLV O
ATOM   5394  H1  TIP3 58770      6.491  16.978  62.968  1.00  0.00      SOLV H
ATOM   5395  H2  TIP3 58770      7.716  16.745  63.783  1.00  0.00      SOLV H
ATOM   5396  OH2 TIP3 58771      0.255  -2.738  62.423  1.00  0.00      SOLV O
ATOM   5397  H1  TIP3 58771      0.127  -2.827  61.452  1.00  0.00      SOLV H
ATOM   5398  H2  TIP3 58771      0.190  -3.674  62.716  1.00  0.00      SOLV H
ATOM   5399  OH2 TIP3 58772     -5.295  10.022  58.544  1.00  0.00      SOLV O
ATOM   5400  H1  TIP3 58772     -6.259  10.074  58.600  1.00  0.00      SOLV H
ATOM   5401  H2  TIP3 58772     -5.142  10.552  57.745  1.00  0.00      SOLV H
ATOM   5402  OH2 TIP3 58773     -6.920  12.270  69.953  1.00  0.00      SOLV O
ATOM   5403  H1  TIP3 58773     -6.254  12.223  70.664  1.00  0.00      SOLV H
ATOM   5404  H2  TIP3 58773     -7.051  11.340  69.708  1.00  0.00      SOLV H
ATOM   5405  OH2 TIP3 58774     -2.220  12.689  71.553  1.00  0.00      SOLV O
ATOM   5406  H1  TIP3 58774     -1.297  12.545  71.808  1.00  0.00      SOLV H
ATOM   5407  H2  TIP3 58774     -2.194  12.415  70.616  1.00  0.00      SOLV H
ATOM   5408  OH2 TIP3 58775      1.934  13.646  52.988  1.00  0.00      SOLV O
ATOM   5409  H1  TIP3 58775      1.434  12.794  52.998  1.00  0.00      SOLV H
ATOM   5410  H2  TIP3 58775      2.768  13.377  52.565  1.00  0.00      SOLV H
ATOM   5411  OH2 TIP3 58776      4.534  13.315  70.253  1.00  0.00      SOLV O
ATOM   5412  H1  TIP3 58776      4.511  12.426  70.660  1.00  0.00      SOLV H
ATOM   5413  H2  TIP3 58776      5.161  13.795  70.832  1.00  0.00      SOLV H
ATOM   5414  OH2 TIP3 58777      6.237  14.899  53.126  1.00  0.00      SOLV O
ATOM   5415  H1  TIP3 58777      6.859  14.341  53.606  1.00  0.00      SOLV H
ATOM   5416  H2  TIP3 58777      6.840  15.364  52.510  1.00  0.00      SOLV H
ATOM   5417  OH2 TIP3 58778     -0.981   8.049  52.907  1.00  0.00      SOLV O
ATOM   5418  H1  TIP3 58778     -0.599   7.439  53.556  1.00  0.00      SOLV H
ATOM   5419  H2  TIP3 58778     -0.200   8.276  52.374  1.00  0.00      SOLV H
ATOM   5420  OH2 TIP3 58779      1.246   8.522  70.333  1.00  0.00      SOLV O
ATOM   5421  H1  TIP3 58779      0.985   8.794  69.434  1.00  0.00      SOLV H
ATOM   5422  H2  TIP3 58779      1.802   7.731  70.152  1.00  0.00      SOLV H
ATOM   5423  OH2 TIP3 58780      4.019  10.758  52.778  1.00  0.00      SOLV O
ATOM   5424  H1  TIP3 58780      3.516  10.988  53.586  1.00  0.00      SOLV H
ATOM   5425  H2  TIP3 58780      3.471  10.047  52.414  1.00  0.00      SOLV H
ATOM   5426  OH2 TIP3 58781      6.741  10.330  67.668  1.00  0.00      SOLV O
ATOM   5427  H1  TIP3 58781      7.388  11.063  67.601  1.00  0.00      SOLV H
ATOM   5428  H2  TIP3 58781      5.909  10.823  67.728  1.00  0.00      SOLV H
ATOM   5429  OH2 TIP3 58782     -3.063   4.099  70.279  1.00  0.00      SOLV O
ATOM   5430  H1  TIP3 58782     -2.527   3.317  70.111  1.00  0.00      SOLV H
ATOM   5431  H2  TIP3 58782     -3.393   3.934  71.175  1.00  0.00      SOLV H
ATOM   5432  OH2 TIP3 58783      0.883   6.644  55.368  1.00  0.00      SOLV O
ATOM   5433  H1  TIP3 58783      0.467   5.977  55.940  1.00  0.00      SOLV H
ATOM   5434  H2  TIP3 58783      1.332   6.076  54.706  1.00  0.00      SOLV H
ATOM   5435  OH2 TIP3 58784      0.862   4.361  67.725  1.00  0.00      SOLV O
ATOM   5436  H1  TIP3 58784     -0.026   4.764  67.772  1.00  0.00      SOLV H
ATOM   5437  H2  TIP3 58784      1.232   4.802  66.939  1.00  0.00      SOLV H
ATOM   5438  OH2 TIP3 58785      2.429   5.241  53.559  1.00  0.00      SOLV O
ATOM   5439  H1  TIP3 58785      2.320   5.226  52.590  1.00  0.00      SOLV H
ATOM   5440  H2  TIP3 58785      3.333   5.600  53.654  1.00  0.00      SOLV H
ATOM   5441  OH2 TIP3 58786      4.767   8.455  71.063  1.00  0.00      SOLV O
ATOM   5442  H1  TIP3 58786      5.685   8.671  70.846  1.00  0.00      SOLV H
ATOM   5443  H2  TIP3 58786      4.875   7.609  71.527  1.00  0.00      SOLV H
ATOM   5444  OH2 TIP3 58787     10.459  10.575  53.030  1.00  0.00      SOLV O
ATOM   5445  H1  TIP3 58787     10.413  10.181  52.141  1.00  0.00      SOLV H
ATOM   5446  H2  TIP3 58787     10.125  11.475  52.831  1.00  0.00      SOLV H
ATOM   5447  OH2 TIP3 58788      2.160   2.024  68.727  1.00  0.00      SOLV O
ATOM   5448  H1  TIP3 58788      2.442   1.381  68.047  1.00  0.00      SOLV H
ATOM   5449  H2  TIP3 58788      1.803   2.746  68.170  1.00  0.00      SOLV H
ATOM   5450  OH2 TIP3 58789      3.020   0.601  66.281  1.00  0.00      SOLV O
ATOM   5451  H1  TIP3 58789      3.362   1.209  65.595  1.00  0.00      SOLV H
ATOM   5452  H2  TIP3 58789      2.212   0.246  65.848  1.00  0.00      SOLV H
ATOM   5453  OH2 TIP3 58790      2.650   6.228  66.495  1.00  0.00      SOLV O
ATOM   5454  H1  TIP3 58790      3.453   6.363  65.978  1.00  0.00      SOLV H
ATOM   5455  H2  TIP3 58790      2.031   6.884  66.127  1.00  0.00      SOLV H
ATOM   5456  OH2 TIP3 58791      7.519   5.612  71.453  1.00  0.00      SOLV O
ATOM   5457  H1  TIP3 58791      8.086   4.829  71.371  1.00  0.00      SOLV H
ATOM   5458  H2  TIP3 58791      8.187   6.316  71.446  1.00  0.00      SOLV H
ATOM   5459  OH2 TIP3 58792      7.872   8.704  69.536  1.00  0.00      SOLV O
ATOM   5460  H1  TIP3 58792      7.378   9.313  68.946  1.00  0.00      SOLV H
ATOM   5461  H2  TIP3 58792      8.785   9.050  69.401  1.00  0.00      SOLV H
ATOM   5462  OH2 TIP3 58793      0.314   2.659  70.718  1.00  0.00      SOLV O
ATOM   5463  H1  TIP3 58793     -0.244   1.863  70.577  1.00  0.00      SOLV H
ATOM   5464  H2  TIP3 58793      0.944   2.547  69.974  1.00  0.00      SOLV H
ATOM   5465  OH2 TIP3 58794      4.623  -1.574  66.665  1.00  0.00      SOLV O
ATOM   5466  H1  TIP3 58794      4.088  -0.760  66.540  1.00  0.00      SOLV H
ATOM   5467  H2  TIP3 58794      4.069  -2.241  66.209  1.00  0.00      SOLV H
ATOM   5468  OH2 TIP3 58795      4.392   2.881  70.229  1.00  0.00      SOLV O
ATOM   5469  H1  TIP3 58795      4.236   2.492  71.109  1.00  0.00      SOLV H
ATOM   5470  H2  TIP3 58795      3.658   2.479  69.722  1.00  0.00      SOLV H
ATOM   5471  OH2 TIP3 58796      7.171   3.035  69.298  1.00  0.00      SOLV O
ATOM   5472  H1  TIP3 58796      6.298   2.717  69.581  1.00  0.00      SOLV H
ATOM   5473  H2  TIP3 58796      7.770   2.605  69.946  1.00  0.00      SOLV H
ATOM   5474  OH2 TIP3 58797      9.137   2.279  71.190  1.00  0.00      SOLV O
ATOM   5475  H1  TIP3 58797      9.425   1.342  71.220  1.00  0.00      SOLV H
ATOM   5476  H2  TIP3 58797      8.863   2.455  72.117  1.00  0.00      SOLV H
ATOM   5477  OH2 TIP3 58798     -0.792   0.084  70.356  1.00  0.00      SOLV O
ATOM   5478  H1  TIP3 58798     -0.463  -0.608  69.751  1.00  0.00      SOLV H
ATOM   5479  H2  TIP3 58798     -0.682  -0.373  71.217  1.00  0.00      SOLV H
ATOM   5480  OH2 TIP3 58799      5.059  -2.059  69.324  1.00  0.00      SOLV O
ATOM   5481  H1  TIP3 58799      5.879  -2.596  69.307  1.00  0.00      SOLV H
ATOM   5482  H2  TIP3 58799      4.867  -1.992  68.367  1.00  0.00      SOLV H
ATOM   5483  OH2 TIP3 58800      4.858  -0.429  71.478  1.00  0.00      SOLV O
ATOM   5484  H1  TIP3 58800      4.925  -0.949  70.643  1.00  0.00      SOLV H
ATOM   5485  H2  TIP3 58800      4.062   0.109  71.334  1.00  0.00      SOLV H
ATOM   5486  OH2 TIP3 58801     -1.316  15.489  54.710  1.00  0.00      SOLV O
ATOM   5487  H1  TIP3 58801     -0.358  15.670  54.657  1.00  0.00      SOLV H
ATOM   5488  H2  TIP3 58801     -1.605  15.876  53.863  1.00  0.00      SOLV H
ATOM   5489  OH2 TIP3 58802     -5.504   8.184  54.053  1.00  0.00      SOLV O
ATOM   5490  H1  TIP3 58802     -4.616   8.543  54.257  1.00  0.00      SOLV H
ATOM   5491  H2  TIP3 58802     -5.293   7.474  53.407  1.00  0.00      SOLV H
ATOM   5492  OH2 TIP3 58803     -8.379  12.809  59.115  1.00  0.00      SOLV O
ATOM   5493  H1  TIP3 58803     -8.899  12.195  58.541  1.00  0.00      SOLV H
ATOM   5494  H2  TIP3 58803     -7.989  12.170  59.749  1.00  0.00      SOLV H
ATOM   5495  OH2 TIP3 58804     -7.075  11.231  60.894  1.00  0.00      SOLV O
ATOM   5496  H1  TIP3 58804     -7.169  10.292  61.110  1.00  0.00      SOLV H
ATOM   5497  H2  TIP3 58804     -6.966  11.614  61.781  1.00  0.00      SOLV H
ATOM   5498  OH2 TIP3 58805      9.077  17.853  63.954  1.00  0.00      SOLV O
ATOM   5499  H1  TIP3 58805      9.153  18.009  64.910  1.00  0.00      SOLV H
ATOM   5500  H2  TIP3 58805      9.669  18.537  63.605  1.00  0.00      SOLV H
ATOM   5501  OH2 TIP3 58806      8.858  17.299  66.792  1.00  0.00      SOLV O
ATOM   5502  H1  TIP3 58806      8.711  16.401  66.436  1.00  0.00      SOLV H
ATOM   5503  H2  TIP3 58806      9.538  17.105  67.455  1.00  0.00      SOLV H
ATOM   5504  OH2 TIP3 58807      8.785  12.768  71.417  1.00  0.00      SOLV O
ATOM   5505  H1  TIP3 58807      8.010  12.450  71.911  1.00  0.00      SOLV H
ATOM   5506  H2  TIP3 58807      9.012  13.590  71.900  1.00  0.00      SOLV H
ATOM   5507  OH2 TIP3 58808     10.595  11.610  56.973  1.00  0.00      SOLV O
ATOM   5508  H1  TIP3 58808     11.265  12.319  57.079  1.00  0.00      SOLV H
ATOM   5509  H2  TIP3 58808     10.919  10.978  57.656  1.00  0.00      SOLV H
ATOM   5510  OH2 TIP3 58809     11.660   9.966  58.831  1.00  0.00      SOLV O
ATOM   5511  H1  TIP3 58809     11.131   9.224  59.185  1.00  0.00      SOLV H
ATOM   5512  H2  TIP3 58809     12.183  10.259  59.608  1.00  0.00      SOLV H
ATOM   5513  OH2 TIP3 58810     10.532  12.448  63.849  1.00  0.00      SOLV O
ATOM   5514  H1  TIP3 58810     11.395  12.241  63.443  1.00  0.00      SOLV H
ATOM   5515  H2  TIP3 58810     10.420  13.385  63.596  1.00  0.00      SOLV H
ATOM   5516  OH2 TIP3 58811      8.146  14.615  66.143  1.00  0.00      SOLV O
ATOM   5517  H1  TIP3 58811      7.331  14.781  66.643  1.00  0.00      SOLV H
ATOM   5518  H2  TIP3 58811      7.825  14.180  65.329  1.00  0.00      SOLV H
ATOM   5519  OH2 TIP3 58812     11.961   9.874  55.211  1.00  0.00      SOLV O
ATOM   5520  H1  TIP3 58812     11.396  10.057  54.425  1.00  0.00      SOLV H
ATOM   5521  H2  TIP3 58812     11.577  10.501  55.849  1.00  0.00      SOLV H
ATOM   5522  OH2 TIP3 58813     11.324   6.757  53.738  1.00  0.00      SOLV O
ATOM   5523  H1  TIP3 58813     11.252   7.357  52.988  1.00  0.00      SOLV H
ATOM   5524  H2  TIP3 58813     11.377   5.880  53.292  1.00  0.00      SOLV H
ATOM   5525  OH2 TIP3 58814      9.917   7.805  59.420  1.00  0.00      SOLV O
ATOM   5526  H1  TIP3 58814     10.270   6.906  59.290  1.00  0.00      SOLV H
ATOM   5527  H2  TIP3 58814      9.679   7.787  60.370  1.00  0.00      SOLV H
ATOM   5528  OH2 TIP3 58815     -4.782   4.727  63.410  1.00  0.00      SOLV O
ATOM   5529  H1  TIP3 58815     -4.569   4.739  62.454  1.00  0.00      SOLV H
ATOM   5530  H2  TIP3 58815     -3.890   4.830  63.808  1.00  0.00      SOLV H
ATOM   5531  OH2 TIP3 58816     10.225   9.944  69.139  1.00  0.00      SOLV O
ATOM   5532  H1  TIP3 58816     11.078   9.450  69.153  1.00  0.00      SOLV H
ATOM   5533  H2  TIP3 58816     10.526  10.851  68.969  1.00  0.00      SOLV H
ATOM   5534  OH2 TIP3 58817     12.397   8.454  69.510  1.00  0.00      SOLV O
ATOM   5535  H1  TIP3 58817     11.743   7.724  69.576  1.00  0.00      SOLV H
ATOM   5536  H2  TIP3 58817     13.213   7.954  69.730  1.00  0.00      SOLV H
ATOM   5537  OH2 TIP3 58818     11.446   4.168  52.930  1.00  0.00      SOLV O
ATOM   5538  H1  TIP3 58818     12.205   3.843  53.457  1.00  0.00      SOLV H
ATOM   5539  H2  TIP3 58818     10.849   3.401  52.891  1.00  0.00      SOLV H
ATOM   5540  OH2 TIP3 58819     10.613   5.416  57.811  1.00  0.00      SOLV O
ATOM   5541  H1  TIP3 58819     11.166   4.602  57.904  1.00  0.00      SOLV H
ATOM   5542  H2  TIP3 58819     11.270   6.019  57.426  1.00  0.00      SOLV H
ATOM   5543  OH2 TIP3 58820     10.936   6.132  63.271  1.00  0.00      SOLV O
ATOM   5544  H1  TIP3 58820     11.806   6.593  63.218  1.00  0.00      SOLV H
ATOM   5545  H2  TIP3 58820     10.816   6.155  64.240  1.00  0.00      SOLV H
ATOM   5546  OH2 TIP3 58821     10.779   6.796  65.994  1.00  0.00      SOLV O
ATOM   5547  H1  TIP3 58821      9.881   6.885  66.372  1.00  0.00      SOLV H
ATOM   5548  H2  TIP3 58821     11.031   7.731  65.832  1.00  0.00      SOLV H
ATOM   5549  OH2 TIP3 58822     -3.477   0.212  69.593  1.00  0.00      SOLV O
ATOM   5550  H1  TIP3 58822     -2.514   0.230  69.748  1.00  0.00      SOLV H
ATOM   5551  H2  TIP3 58822     -3.682  -0.726  69.786  1.00  0.00      SOLV H
ATOM   5552  OH2 TIP3 58823     14.947   1.946  71.370  1.00  0.00      SOLV O
ATOM   5553  H1  TIP3 58823     15.611   1.495  70.814  1.00  0.00      SOLV H
ATOM   5554  H2  TIP3 58823     14.731   2.737  70.829  1.00  0.00      SOLV H
ATOM   5555  OH2 TIP3 58824     12.077   3.085  57.865  1.00  0.00      SOLV O
ATOM   5556  H1  TIP3 58824     12.454   2.737  58.702  1.00  0.00      SOLV H
ATOM   5557  H2  TIP3 58824     11.721   2.260  57.474  1.00  0.00      SOLV H
ATOM   5558  OH2 TIP3 58825     -1.910  -1.015  62.445  1.00  0.00      SOLV O
ATOM   5559  H1  TIP3 58825     -1.178  -1.650  62.587  1.00  0.00      SOLV H
ATOM   5560  H2  TIP3 58825     -1.522  -0.201  62.809  1.00  0.00      SOLV H
ATOM   5561  OH2 TIP3 58826     -4.461   1.180  63.427  1.00  0.00      SOLV O
ATOM   5562  H1  TIP3 58826     -3.842   1.272  62.680  1.00  0.00      SOLV H
ATOM   5563  H2  TIP3 58826     -4.386   2.057  63.823  1.00  0.00      SOLV H
ATOM   5564  OH2 TIP3 58827     13.800   3.704  69.704  1.00  0.00      SOLV O
ATOM   5565  H1  TIP3 58827     12.830   3.808  69.672  1.00  0.00      SOLV H
ATOM   5566  H2  TIP3 58827     13.964   3.270  68.853  1.00  0.00      SOLV H
ATOM   5567  OH2 TIP3 58828     13.787   3.717  54.389  1.00  0.00      SOLV O
ATOM   5568  H1  TIP3 58828     14.409   3.136  53.905  1.00  0.00      SOLV H
ATOM   5569  H2  TIP3 58828     14.329   4.512  54.543  1.00  0.00      SOLV H
ATOM   5570  OH2 TIP3 58829     -2.825  -2.171  57.514  1.00  0.00      SOLV O
ATOM   5571  H1  TIP3 58829     -3.768  -2.378  57.403  1.00  0.00      SOLV H
ATOM   5572  H2  TIP3 58829     -2.672  -1.495  56.823  1.00  0.00      SOLV H
ATOM   5573  OH2 TIP3 58830      6.048  16.824  59.493  1.00  0.00      SOLV O
ATOM   5574  H1  TIP3 58830      6.760  16.868  58.820  1.00  0.00      SOLV H
ATOM   5575  H2  TIP3 58830      6.366  17.466  60.146  1.00  0.00      SOLV H
ATOM   5576  OH2 TIP3 58831     -2.410  -3.380  65.861  1.00  0.00      SOLV O
ATOM   5577  H1  TIP3 58831     -3.019  -3.797  66.495  1.00  0.00      SOLV H
ATOM   5578  H2  TIP3 58831     -3.047  -2.972  65.241  1.00  0.00      SOLV H
ATOM   5579  OH2 TIP3 58832     -4.789   9.717  70.029  1.00  0.00      SOLV O
ATOM   5580  H1  TIP3 58832     -5.634   9.613  69.545  1.00  0.00      SOLV H
ATOM   5581  H2  TIP3 58832     -5.059   9.779  70.946  1.00  0.00      SOLV H
ATOM   5582  OH2 TIP3 58833     -2.349  11.686  66.258  1.00  0.00      SOLV O
ATOM   5583  H1  TIP3 58833     -2.966  12.371  65.946  1.00  0.00      SOLV H
ATOM   5584  H2  TIP3 58833     -1.501  12.106  66.003  1.00  0.00      SOLV H
ATOM   5585  OH2 TIP3 58834      1.267  14.379  69.179  1.00  0.00      SOLV O
ATOM   5586  H1  TIP3 58834      1.491  14.210  70.117  1.00  0.00      SOLV H
ATOM   5587  H2  TIP3 58834      1.934  15.062  68.944  1.00  0.00      SOLV H
ATOM   5588  OH2 TIP3 58835      2.987  16.386  68.519  1.00  0.00      SOLV O
ATOM   5589  H1  TIP3 58835      3.876  16.108  68.242  1.00  0.00      SOLV H
ATOM   5590  H2  TIP3 58835      3.203  16.877  69.340  1.00  0.00      SOLV H
ATOM   5591  OH2 TIP3 58836     13.485   1.670  67.552  1.00  0.00      SOLV O
ATOM   5592  H1  TIP3 58836     12.634   1.633  67.082  1.00  0.00      SOLV H
ATOM   5593  H2  TIP3 58836     13.945   0.883  67.180  1.00  0.00      SOLV H
ATOM   5594  OH2 TIP3 58837     -5.913  13.806  66.301  1.00  0.00      SOLV O
ATOM   5595  H1  TIP3 58837     -6.767  14.064  65.900  1.00  0.00      SOLV H
ATOM   5596  H2  TIP3 58837     -6.201  13.605  67.197  1.00  0.00      SOLV H
ATOM   5597  OH2 TIP3 58838     -3.378  14.269  65.390  1.00  0.00      SOLV O
ATOM   5598  H1  TIP3 58838     -4.291  14.127  65.732  1.00  0.00      SOLV H
ATOM   5599  H2  TIP3 58838     -3.565  14.804  64.596  1.00  0.00      SOLV H
ATOM   5600  OH2 TIP3 58839      1.056  15.737  64.575  1.00  0.00      SOLV O
ATOM   5601  H1  TIP3 58839      0.454  16.069  63.882  1.00  0.00      SOLV H
ATOM   5602  H2  TIP3 58839      0.955  16.431  65.260  1.00  0.00      SOLV H
ATOM   5603  OH2 TIP3 58840      3.631  15.377  65.473  1.00  0.00      SOLV O
ATOM   5604  H1  TIP3 58840      2.700  15.414  65.176  1.00  0.00      SOLV H
ATOM   5605  H2  TIP3 58840      3.870  16.319  65.468  1.00  0.00      SOLV H
ATOM   5606  OH2 TIP3 58841      5.429  17.714  65.773  1.00  0.00      SOLV O
ATOM   5607  H1  TIP3 58841      5.204  18.644  65.536  1.00  0.00      SOLV H
ATOM   5608  H2  TIP3 58841      5.914  17.428  64.975  1.00  0.00      SOLV H
ATOM   5609  OH2 TIP3 58842     -5.945  12.425  63.244  1.00  0.00      SOLV O
ATOM   5610  H1  TIP3 58842     -5.840  11.926  64.084  1.00  0.00      SOLV H
ATOM   5611  H2  TIP3 58842     -5.089  12.227  62.810  1.00  0.00      SOLV H
ATOM   5612  OH2 TIP3 58843     -3.596  11.825  61.918  1.00  0.00      SOLV O
ATOM   5613  H1  TIP3 58843     -3.392  10.895  62.150  1.00  0.00      SOLV H
ATOM   5614  H2  TIP3 58843     -2.806  12.295  62.250  1.00  0.00      SOLV H
ATOM   5615  OH2 TIP3 58844     -1.221  13.158  62.763  1.00  0.00      SOLV O
ATOM   5616  H1  TIP3 58844     -0.764  12.336  62.508  1.00  0.00      SOLV H
ATOM   5617  H2  TIP3 58844     -1.149  13.112  63.729  1.00  0.00      SOLV H
ATOM   5618  OH2 TIP3 58845      6.743   0.832  61.839  1.00  0.00      SOLV O
ATOM   5619  H1  TIP3 58845      6.359  -0.017  62.131  1.00  0.00      SOLV H
ATOM   5620  H2  TIP3 58845      7.554   0.539  61.389  1.00  0.00      SOLV H
ATOM   5621  OH2 TIP3 58846     12.253   0.686  62.024  1.00  0.00      SOLV O
ATOM   5622  H1  TIP3 58846     12.664   1.401  61.492  1.00  0.00      SOLV H
ATOM   5623  H2  TIP3 58846     11.325   0.704  61.726  1.00  0.00      SOLV H
ATOM   5624  OH2 TIP3 58847     13.402   2.421  60.223  1.00  0.00      SOLV O
ATOM   5625  H1  TIP3 58847     14.259   2.105  59.858  1.00  0.00      SOLV H
ATOM   5626  H2  TIP3 58847     13.608   3.372  60.364  1.00  0.00      SOLV H
ATOM   5627  OH2 TIP3 58848      0.048  -3.036  59.678  1.00  0.00      SOLV O
ATOM   5628  H1  TIP3 58848     -0.704  -3.490  59.250  1.00  0.00      SOLV H
ATOM   5629  H2  TIP3 58848      0.747  -3.720  59.587  1.00  0.00      SOLV H
ATOM   5630  OH2 TIP3 58849     -1.052  -3.648  55.431  1.00  0.00      SOLV O
ATOM   5631  H1  TIP3 58849     -0.778  -2.848  54.952  1.00  0.00      SOLV H
ATOM   5632  H2  TIP3 58849     -1.708  -3.302  56.058  1.00  0.00      SOLV H
ATOM   5633  OH2 TIP3 58850      4.361  -1.639  59.530  1.00  0.00      SOLV O
ATOM   5634  H1  TIP3 58850      5.080  -0.997  59.414  1.00  0.00      SOLV H
ATOM   5635  H2  TIP3 58850      4.347  -1.761  60.485  1.00  0.00      SOLV H
ATOM   5636  OH2 TIP3 58851      9.603   0.358  61.117  1.00  0.00      SOLV O
ATOM   5637  H1  TIP3 58851      9.678   0.338  60.156  1.00  0.00      SOLV H
ATOM   5638  H2  TIP3 58851      9.517  -0.602  61.326  1.00  0.00      SOLV H
ATOM   5639  OH2 TIP3 58852     10.815   0.830  56.808  1.00  0.00      SOLV O
ATOM   5640  H1  TIP3 58852      9.884   1.051  56.667  1.00  0.00      SOLV H
ATOM   5641  H2  TIP3 58852     10.739  -0.126  57.034  1.00  0.00      SOLV H
ATOM   5642  OH2 TIP3 58853     -6.368  11.446  56.428  1.00  0.00      SOLV O
ATOM   5643  H1  TIP3 58853     -7.040  11.121  55.797  1.00  0.00      SOLV H
ATOM   5644  H2  TIP3 58853     -6.748  12.318  56.606  1.00  0.00      SOLV H
ATOM   5645  OH2 TIP3 58854      0.116  -1.224  53.896  1.00  0.00      SOLV O
ATOM   5646  H1  TIP3 58854      0.820  -1.659  53.380  1.00  0.00      SOLV H
ATOM   5647  H2  TIP3 58854      0.635  -0.766  54.584  1.00  0.00      SOLV H
ATOM   5648  OH2 TIP3 58855      4.635   0.756  56.411  1.00  0.00      SOLV O
ATOM   5649  H1  TIP3 58855      5.148   0.219  57.036  1.00  0.00      SOLV H
ATOM   5650  H2  TIP3 58855      4.548   1.582  56.929  1.00  0.00      SOLV H
ATOM   5651  OH2 TIP3 58856      1.440  15.639  54.753  1.00  0.00      SOLV O
ATOM   5652  H1  TIP3 58856      2.328  16.044  54.654  1.00  0.00      SOLV H
ATOM   5653  H2  TIP3 58856      1.490  14.995  54.010  1.00  0.00      SOLV H
ATOM   5654  OH2 TIP3 58857      7.946  17.344  57.543  1.00  0.00      SOLV O
ATOM   5655  H1  TIP3 58857      8.082  16.499  57.055  1.00  0.00      SOLV H
ATOM   5656  H2  TIP3 58857      7.682  17.940  56.813  1.00  0.00      SOLV H
ATOM   5657  OH2 TIP3 58858     -0.229  -2.495  69.201  1.00  0.00      SOLV O
ATOM   5658  H1  TIP3 58858     -0.394  -3.398  69.521  1.00  0.00      SOLV H
ATOM   5659  H2  TIP3 58858      0.672  -2.357  69.558  1.00  0.00      SOLV H
ATOM   5660  OH2 TIP3 58859      1.953  -2.481  70.864  1.00  0.00      SOLV O
ATOM   5661  H1  TIP3 58859      2.877  -2.544  70.571  1.00  0.00      SOLV H
ATOM   5662  H2  TIP3 58859      1.821  -3.374  71.247  1.00  0.00      SOLV H
ATOM   5663  OH2 TIP3 58860     -5.020  12.952  53.372  1.00  0.00      SOLV O
ATOM   5664  H1  TIP3 58860     -5.367  12.962  54.277  1.00  0.00      SOLV H
ATOM   5665  H2  TIP3 58860     -4.106  12.631  53.483  1.00  0.00      SOLV H
ATOM   5666  OH2 TIP3 58861     10.108  -0.280  70.944  1.00  0.00      SOLV O
ATOM   5667  H1  TIP3 58861     10.275  -0.777  71.771  1.00  0.00      SOLV H
ATOM   5668  H2  TIP3 58861     11.016  -0.062  70.650  1.00  0.00      SOLV H
ATOM   5669  OH2 TIP3 58862      7.652  15.855  69.696  1.00  0.00      SOLV O
ATOM   5670  H1  TIP3 58862      7.000  15.516  69.052  1.00  0.00      SOLV H
ATOM   5671  H2  TIP3 58862      7.297  16.755  69.833  1.00  0.00      SOLV H
ATOM   5672  OH2 TIP3 58863     23.349  14.890  59.596  1.00  0.00      SOLV O
ATOM   5673  H1  TIP3 58863     23.008  15.810  59.594  1.00  0.00      SOLV H
ATOM   5674  H2  TIP3 58863     22.730  14.469  58.982  1.00  0.00      SOLV H
ATOM   5675  OH2 TIP3 58864     22.521  13.872  63.066  1.00  0.00      SOLV O
ATOM   5676  H1  TIP3 58864     22.753  13.309  63.823  1.00  0.00      SOLV H
ATOM   5677  H2  TIP3 58864     22.441  13.234  62.345  1.00  0.00      SOLV H
ATOM   5678  OH2 TIP3 58865     15.385  11.000  64.701  1.00  0.00      SOLV O
ATOM   5679  H1  TIP3 58865     15.743  10.300  65.284  1.00  0.00      SOLV H
ATOM   5680  H2  TIP3 58865     16.012  11.716  64.879  1.00  0.00      SOLV H
ATOM   5681  OH2 TIP3 58866     24.927  17.896  61.331  1.00  0.00      SOLV O
ATOM   5682  H1  TIP3 58866     24.932  17.082  61.851  1.00  0.00      SOLV H
ATOM   5683  H2  TIP3 58866     24.942  18.565  62.038  1.00  0.00      SOLV H
ATOM   5684  OH2 TIP3 58867     14.805  15.478  63.088  1.00  0.00      SOLV O
ATOM   5685  H1  TIP3 58867     14.889  14.535  62.839  1.00  0.00      SOLV H
ATOM   5686  H2  TIP3 58867     15.744  15.701  63.230  1.00  0.00      SOLV H
ATOM   5687  OH2 TIP3 58868     13.864   8.241  58.544  1.00  0.00      SOLV O
ATOM   5688  H1  TIP3 58868     13.193   8.945  58.574  1.00  0.00      SOLV H
ATOM   5689  H2  TIP3 58868     13.438   7.600  57.959  1.00  0.00      SOLV H
ATOM   5690  OH2 TIP3 58869     13.693  10.562  60.720  1.00  0.00      SOLV O
ATOM   5691  H1  TIP3 58869     14.212   9.853  61.161  1.00  0.00      SOLV H
ATOM   5692  H2  TIP3 58869     14.386  11.001  60.208  1.00  0.00      SOLV H
ATOM   5693  OH2 TIP3 58870     20.540  21.667  61.659  1.00  0.00      SOLV O
ATOM   5694  H1  TIP3 58870     21.395  21.342  61.306  1.00  0.00      SOLV H
ATOM   5695  H2  TIP3 58870     20.609  21.402  62.579  1.00  0.00      SOLV H
ATOM   5696  OH2 TIP3 58871     20.175  15.595  63.563  1.00  0.00      SOLV O
ATOM   5697  H1  TIP3 58871     20.765  15.084  62.981  1.00  0.00      SOLV H
ATOM   5698  H2  TIP3 58871     20.863  16.049  64.090  1.00  0.00      SOLV H
ATOM   5699  OH2 TIP3 58872     31.124  10.551  64.287  1.00  0.00      SOLV O
ATOM   5700  H1  TIP3 58872     31.139  11.182  65.041  1.00  0.00      SOLV H
ATOM   5701  H2  TIP3 58872     31.483  11.126  63.593  1.00  0.00      SOLV H
ATOM   5702  OH2 TIP3 58873     24.962  11.373  63.810  1.00  0.00      SOLV O
ATOM   5703  H1  TIP3 58873     25.530  10.579  63.878  1.00  0.00      SOLV H
ATOM   5704  H2  TIP3 58873     24.931  11.491  62.844  1.00  0.00      SOLV H
ATOM   5705  OH2 TIP3 58874     19.236   7.287  61.088  1.00  0.00      SOLV O
ATOM   5706  H1  TIP3 58874     19.047   8.125  60.617  1.00  0.00      SOLV H
ATOM   5707  H2  TIP3 58874     19.042   6.639  60.380  1.00  0.00      SOLV H
ATOM   5708  OH2 TIP3 58875     26.495  10.040  59.406  1.00  0.00      SOLV O
ATOM   5709  H1  TIP3 58875     27.162   9.881  60.118  1.00  0.00      SOLV H
ATOM   5710  H2  TIP3 58875     26.957  10.713  58.882  1.00  0.00      SOLV H
ATOM   5711  OH2 TIP3 58876     15.216   8.471  61.737  1.00  0.00      SOLV O
ATOM   5712  H1  TIP3 58876     15.996   8.212  62.269  1.00  0.00      SOLV H
ATOM   5713  H2  TIP3 58876     15.506   8.169  60.855  1.00  0.00      SOLV H
ATOM   5714  OH2 TIP3 58877     19.521  11.569  61.157  1.00  0.00      SOLV O
ATOM   5715  H1  TIP3 58877     20.411  11.357  61.506  1.00  0.00      SOLV H
ATOM   5716  H2  TIP3 58877     19.331  10.778  60.612  1.00  0.00      SOLV H
ATOM   5717  OH2 TIP3 58878     31.106  12.241  66.358  1.00  0.00      SOLV O
ATOM   5718  H1  TIP3 58878     30.179  12.546  66.263  1.00  0.00      SOLV H
ATOM   5719  H2  TIP3 58878     31.140  12.080  67.327  1.00  0.00      SOLV H
ATOM   5720  OH2 TIP3 58879     18.515   5.935  65.100  1.00  0.00      SOLV O
ATOM   5721  H1  TIP3 58879     18.005   6.390  64.407  1.00  0.00      SOLV H
ATOM   5722  H2  TIP3 58879     17.832   5.857  65.802  1.00  0.00      SOLV H
ATOM   5723  OH2 TIP3 58880     22.219  17.226  58.661  1.00  0.00      SOLV O
ATOM   5724  H1  TIP3 58880     22.005  17.036  57.744  1.00  0.00      SOLV H
ATOM   5725  H2  TIP3 58880     21.663  18.008  58.848  1.00  0.00      SOLV H
ATOM   5726  OH2 TIP3 58881     18.384  13.966  65.331  1.00  0.00      SOLV O
ATOM   5727  H1  TIP3 58881     17.537  14.359  65.643  1.00  0.00      SOLV H
ATOM   5728  H2  TIP3 58881     18.857  14.756  65.016  1.00  0.00      SOLV H
ATOM   5729  OH2 TIP3 58882     28.349   9.930  61.432  1.00  0.00      SOLV O
ATOM   5730  H1  TIP3 58882     28.351   9.189  62.051  1.00  0.00      SOLV H
ATOM   5731  H2  TIP3 58882     28.758  10.629  61.972  1.00  0.00      SOLV H
ATOM   5732  OH2 TIP3 58883     17.426   7.469  63.071  1.00  0.00      SOLV O
ATOM   5733  H1  TIP3 58883     17.848   8.227  63.538  1.00  0.00      SOLV H
ATOM   5734  H2  TIP3 58883     18.123   7.302  62.392  1.00  0.00      SOLV H
ATOM   5735  OH2 TIP3 58884     16.180  15.299  66.176  1.00  0.00      SOLV O
ATOM   5736  H1  TIP3 58884     15.878  16.187  65.898  1.00  0.00      SOLV H
ATOM   5737  H2  TIP3 58884     15.355  14.961  66.585  1.00  0.00      SOLV H
ATOM   5738  OH2 TIP3 58885     12.513  13.648  56.940  1.00  0.00      SOLV O
ATOM   5739  H1  TIP3 58885     12.283  13.990  56.059  1.00  0.00      SOLV H
ATOM   5740  H2  TIP3 58885     12.513  14.453  57.495  1.00  0.00      SOLV H
ATOM   5741  OH2 TIP3 58886     24.912  19.724  63.764  1.00  0.00      SOLV O
ATOM   5742  H1  TIP3 58886     23.962  19.543  63.886  1.00  0.00      SOLV H
ATOM   5743  H2  TIP3 58886     24.861  20.647  63.438  1.00  0.00      SOLV H
ATOM   5744  OH2 TIP3 58887     29.054   8.769  65.029  1.00  0.00      SOLV O
ATOM   5745  H1  TIP3 58887     28.205   9.225  64.983  1.00  0.00      SOLV H
ATOM   5746  H2  TIP3 58887     29.694   9.423  64.680  1.00  0.00      SOLV H
ATOM   5747  OH2 TIP3 58888     23.132   4.662  62.577  1.00  0.00      SOLV O
ATOM   5748  H1  TIP3 58888     23.265   3.700  62.518  1.00  0.00      SOLV H
ATOM   5749  H2  TIP3 58888     22.206   4.704  62.896  1.00  0.00      SOLV H
ATOM   5750  OH2 TIP3 58889     22.545  20.861  59.979  1.00  0.00      SOLV O
ATOM   5751  H1  TIP3 58889     23.334  20.298  59.850  1.00  0.00      SOLV H
ATOM   5752  H2  TIP3 58889     22.985  21.727  60.110  1.00  0.00      SOLV H
ATOM   5753  OH2 TIP3 58890     24.585  19.268  58.883  1.00  0.00      SOLV O
ATOM   5754  H1  TIP3 58890     24.417  18.515  58.303  1.00  0.00      SOLV H
ATOM   5755  H2  TIP3 58890     24.744  18.817  59.739  1.00  0.00      SOLV H
ATOM   5756  OH2 TIP3 58891     22.327  13.757  57.136  1.00  0.00      SOLV O
ATOM   5757  H1  TIP3 58891     21.505  14.140  56.772  1.00  0.00      SOLV H
ATOM   5758  H2  TIP3 58891     22.991  14.035  56.480  1.00  0.00      SOLV H
ATOM   5759  OH2 TIP3 58892     22.898  12.353  54.038  1.00  0.00      SOLV O
ATOM   5760  H1  TIP3 58892     23.466  12.700  54.751  1.00  0.00      SOLV H
ATOM   5761  H2  TIP3 58892     23.568  11.894  53.503  1.00  0.00      SOLV H
ATOM   5762  OH2 TIP3 58893     29.294  15.524  64.861  1.00  0.00      SOLV O
ATOM   5763  H1  TIP3 58893     28.619  16.065  65.311  1.00  0.00      SOLV H
ATOM   5764  H2  TIP3 58893     29.812  16.218  64.404  1.00  0.00      SOLV H
ATOM   5765  OH2 TIP3 58894     25.516  15.040  57.982  1.00  0.00      SOLV O
ATOM   5766  H1  TIP3 58894     24.806  15.066  58.667  1.00  0.00      SOLV H
ATOM   5767  H2  TIP3 58894     26.270  14.720  58.522  1.00  0.00      SOLV H
ATOM   5768  OH2 TIP3 58895     25.994  13.402  67.082  1.00  0.00      SOLV O
ATOM   5769  H1  TIP3 58895     25.778  14.157  67.651  1.00  0.00      SOLV H
ATOM   5770  H2  TIP3 58895     25.269  13.461  66.434  1.00  0.00      SOLV H
ATOM   5771  OH2 TIP3 58896     17.376  12.907  60.025  1.00  0.00      SOLV O
ATOM   5772  H1  TIP3 58896     17.232  12.471  59.157  1.00  0.00      SOLV H
ATOM   5773  H2  TIP3 58896     18.203  12.474  60.327  1.00  0.00      SOLV H
ATOM   5774  OH2 TIP3 58897     17.522  16.530  62.709  1.00  0.00      SOLV O
ATOM   5775  H1  TIP3 58897     17.672  16.155  61.831  1.00  0.00      SOLV H
ATOM   5776  H2  TIP3 58897     18.418  16.455  63.094  1.00  0.00      SOLV H
ATOM   5777  OH2 TIP3 58898     18.099  11.870  63.611  1.00  0.00      SOLV O
ATOM   5778  H1  TIP3 58898     18.652  12.069  62.830  1.00  0.00      SOLV H
ATOM   5779  H2  TIP3 58898     18.291  12.634  64.199  1.00  0.00      SOLV H
ATOM   5780  OH2 TIP3 58899     22.227  19.203  64.249  1.00  0.00      SOLV O
ATOM   5781  H1  TIP3 58899     21.966  19.800  64.960  1.00  0.00      SOLV H
ATOM   5782  H2  TIP3 58899     22.308  18.329  64.683  1.00  0.00      SOLV H
ATOM   5783  OH2 TIP3 58900     17.608  16.396  68.345  1.00  0.00      SOLV O
ATOM   5784  H1  TIP3 58900     16.896  16.888  68.802  1.00  0.00      SOLV H
ATOM   5785  H2  TIP3 58900     17.112  15.972  67.617  1.00  0.00      SOLV H
ATOM   5786  OH2 TIP3 58901     24.719  13.944  55.633  1.00  0.00      SOLV O
ATOM   5787  H1  TIP3 58901     25.079  14.378  56.444  1.00  0.00      SOLV H
ATOM   5788  H2  TIP3 58901     25.031  14.563  54.933  1.00  0.00      SOLV H
ATOM   5789  OH2 TIP3 58902     15.932  11.714  67.539  1.00  0.00      SOLV O
ATOM   5790  H1  TIP3 58902     15.746  12.338  68.268  1.00  0.00      SOLV H
ATOM   5791  H2  TIP3 58902     15.034  11.448  67.282  1.00  0.00      SOLV H
ATOM   5792  OH2 TIP3 58903     20.221  19.429  59.199  1.00  0.00      SOLV O
ATOM   5793  H1  TIP3 58903     20.798  19.927  59.807  1.00  0.00      SOLV H
ATOM   5794  H2  TIP3 58903     19.588  20.107  58.935  1.00  0.00      SOLV H
ATOM   5795  OH2 TIP3 58904     15.176  17.677  69.026  1.00  0.00      SOLV O
ATOM   5796  H1  TIP3 58904     15.120  17.644  68.055  1.00  0.00      SOLV H
ATOM   5797  H2  TIP3 58904     14.407  17.154  69.323  1.00  0.00      SOLV H
ATOM   5798  OH2 TIP3 58905     30.983   7.373  55.452  1.00  0.00      SOLV O
ATOM   5799  H1  TIP3 58905     30.096   7.250  55.856  1.00  0.00      SOLV H
ATOM   5800  H2  TIP3 58905     30.960   8.317  55.208  1.00  0.00      SOLV H
ATOM   5801  OH2 TIP3 58906     16.750  11.722  57.562  1.00  0.00      SOLV O
ATOM   5802  H1  TIP3 58906     16.233  12.275  56.944  1.00  0.00      SOLV H
ATOM   5803  H2  TIP3 58906     16.427  10.841  57.347  1.00  0.00      SOLV H
ATOM   5804  OH2 TIP3 58907     27.246  21.360  53.921  1.00  0.00      SOLV O
ATOM   5805  H1  TIP3 58907     27.136  22.321  54.099  1.00  0.00      SOLV H
ATOM   5806  H2  TIP3 58907     28.222  21.269  53.951  1.00  0.00      SOLV H
ATOM   5807  OH2 TIP3 58908     12.180  12.616  66.456  1.00  0.00      SOLV O
ATOM   5808  H1  TIP3 58908     11.878  12.462  65.546  1.00  0.00      SOLV H
ATOM   5809  H2  TIP3 58908     12.648  11.775  66.662  1.00  0.00      SOLV H
ATOM   5810  OH2 TIP3 58909     11.109  15.187  63.205  1.00  0.00      SOLV O
ATOM   5811  H1  TIP3 58909     12.067  15.332  63.222  1.00  0.00      SOLV H
ATOM   5812  H2  TIP3 58909     10.797  15.885  63.800  1.00  0.00      SOLV H
ATOM   5813  OH2 TIP3 58910     19.665  18.308  67.756  1.00  0.00      SOLV O
ATOM   5814  H1  TIP3 58910     19.643  19.177  68.207  1.00  0.00      SOLV H
ATOM   5815  H2  TIP3 58910     18.887  17.840  68.108  1.00  0.00      SOLV H
ATOM   5816  OH2 TIP3 58911     18.914  22.085  57.579  1.00  0.00      SOLV O
ATOM   5817  H1  TIP3 58911     18.830  22.076  56.610  1.00  0.00      SOLV H
ATOM   5818  H2  TIP3 58911     18.575  22.962  57.830  1.00  0.00      SOLV H
ATOM   5819  OH2 TIP3 58912     13.223  18.910  59.447  1.00  0.00      SOLV O
ATOM   5820  H1  TIP3 58912     13.571  18.622  60.320  1.00  0.00      SOLV H
ATOM   5821  H2  TIP3 58912     12.631  18.170  59.248  1.00  0.00      SOLV H
ATOM   5822  OH2 TIP3 58913     21.948  22.365  54.508  1.00  0.00      SOLV O
ATOM   5823  H1  TIP3 58913     22.710  21.870  54.136  1.00  0.00      SOLV H
ATOM   5824  H2  TIP3 58913     22.080  22.227  55.473  1.00  0.00      SOLV H
ATOM   5825  OH2 TIP3 58914     21.734  22.137  57.267  1.00  0.00      SOLV O
ATOM   5826  H1  TIP3 58914     20.826  21.968  57.584  1.00  0.00      SOLV H
ATOM   5827  H2  TIP3 58914     22.252  21.700  57.970  1.00  0.00      SOLV H
ATOM   5828  OH2 TIP3 58915     27.644  12.397  69.199  1.00  0.00      SOLV O
ATOM   5829  H1  TIP3 58915     27.564  13.165  68.625  1.00  0.00      SOLV H
ATOM   5830  H2  TIP3 58915     28.496  12.024  68.947  1.00  0.00      SOLV H
ATOM   5831  OH2 TIP3 58916     13.852  14.673  67.393  1.00  0.00      SOLV O
ATOM   5832  H1  TIP3 58916     14.261  14.339  68.222  1.00  0.00      SOLV H
ATOM   5833  H2  TIP3 58916     13.285  13.927  67.124  1.00  0.00      SOLV H
ATOM   5834  OH2 TIP3 58917     20.365   4.643  63.346  1.00  0.00      SOLV O
ATOM   5835  H1  TIP3 58917     19.559   4.262  62.934  1.00  0.00      SOLV H
ATOM   5836  H2  TIP3 58917     19.951   5.354  63.867  1.00  0.00      SOLV H
ATOM   5837  OH2 TIP3 58918     24.843   5.936  66.729  1.00  0.00      SOLV O
ATOM   5838  H1  TIP3 58918     25.417   5.649  67.464  1.00  0.00      SOLV H
ATOM   5839  H2  TIP3 58918     24.000   5.463  66.892  1.00  0.00      SOLV H
ATOM   5840  OH2 TIP3 58919     26.427  10.528  67.399  1.00  0.00      SOLV O
ATOM   5841  H1  TIP3 58919     26.120  10.263  68.292  1.00  0.00      SOLV H
ATOM   5842  H2  TIP3 58919     26.277  11.492  67.431  1.00  0.00      SOLV H
ATOM   5843  OH2 TIP3 58920     25.755  15.332  53.452  1.00  0.00      SOLV O
ATOM   5844  H1  TIP3 58920     25.773  15.214  52.483  1.00  0.00      SOLV H
ATOM   5845  H2  TIP3 58920     26.430  16.022  53.572  1.00  0.00      SOLV H
ATOM   5846  OH2 TIP3 58921     23.692   8.165  54.111  1.00  0.00      SOLV O
ATOM   5847  H1  TIP3 58921     23.280   7.964  54.968  1.00  0.00      SOLV H
ATOM   5848  H2  TIP3 58921     23.571   7.310  53.659  1.00  0.00      SOLV H
ATOM   5849  OH2 TIP3 58922     18.686   9.354  64.567  1.00  0.00      SOLV O
ATOM   5850  H1  TIP3 58922     18.044   9.236  65.291  1.00  0.00      SOLV H
ATOM   5851  H2  TIP3 58922     18.468  10.256  64.242  1.00  0.00      SOLV H
ATOM   5852  OH2 TIP3 58923     18.713   9.452  59.487  1.00  0.00      SOLV O
ATOM   5853  H1  TIP3 58923     17.854   9.011  59.323  1.00  0.00      SOLV H
ATOM   5854  H2  TIP3 58923     19.146   9.342  58.613  1.00  0.00      SOLV H
ATOM   5855  OH2 TIP3 58924     23.761  11.706  58.221  1.00  0.00      SOLV O
ATOM   5856  H1  TIP3 58924     23.138  12.413  57.941  1.00  0.00      SOLV H
ATOM   5857  H2  TIP3 58924     24.493  11.839  57.596  1.00  0.00      SOLV H
ATOM   5858  OH2 TIP3 58925     22.744  11.727  69.775  1.00  0.00      SOLV O
ATOM   5859  H1  TIP3 58925     22.603  10.774  69.975  1.00  0.00      SOLV H
ATOM   5860  H2  TIP3 58925     23.659  11.846  70.073  1.00  0.00      SOLV H
ATOM   5861  OH2 TIP3 58926     24.818  11.568  61.040  1.00  0.00      SOLV O
ATOM   5862  H1  TIP3 58926     24.412  12.042  60.293  1.00  0.00      SOLV H
ATOM   5863  H2  TIP3 58926     25.318  10.882  60.548  1.00  0.00      SOLV H
ATOM   5864  OH2 TIP3 58927     16.424   8.875  66.294  1.00  0.00      SOLV O
ATOM   5865  H1  TIP3 58927     16.436   9.263  67.182  1.00  0.00      SOLV H
ATOM   5866  H2  TIP3 58927     16.386   7.923  66.499  1.00  0.00      SOLV H
ATOM   5867  OH2 TIP3 58928     20.505   7.439  53.004  1.00  0.00      SOLV O
ATOM   5868  H1  TIP3 58928     20.275   7.078  53.885  1.00  0.00      SOLV H
ATOM   5869  H2  TIP3 58928     19.642   7.735  52.683  1.00  0.00      SOLV H
ATOM   5870  OH2 TIP3 58929     14.259   5.014  60.194  1.00  0.00      SOLV O
ATOM   5871  H1  TIP3 58929     14.877   5.176  60.938  1.00  0.00      SOLV H
ATOM   5872  H2  TIP3 58929     14.848   4.799  59.453  1.00  0.00      SOLV H
ATOM   5873  OH2 TIP3 58930     15.132   6.040  55.590  1.00  0.00      SOLV O
ATOM   5874  H1  TIP3 58930     15.583   6.753  55.086  1.00  0.00      SOLV H
ATOM   5875  H2  TIP3 58930     14.352   6.524  55.924  1.00  0.00      SOLV H
ATOM   5876  OH2 TIP3 58931     23.557  12.817  65.614  1.00  0.00      SOLV O
ATOM   5877  H1  TIP3 58931     24.158  12.308  65.023  1.00  0.00      SOLV H
ATOM   5878  H2  TIP3 58931     23.357  12.147  66.288  1.00  0.00      SOLV H
ATOM   5879  OH2 TIP3 58932     21.968   8.041  60.454  1.00  0.00      SOLV O
ATOM   5880  H1  TIP3 58932     21.100   7.726  60.768  1.00  0.00      SOLV H
ATOM   5881  H2  TIP3 58932     22.484   8.034  61.276  1.00  0.00      SOLV H
ATOM   5882  OH2 TIP3 58933     16.535   7.754  59.333  1.00  0.00      SOLV O
ATOM   5883  H1  TIP3 58933     15.652   7.678  58.918  1.00  0.00      SOLV H
ATOM   5884  H2  TIP3 58933     17.034   7.005  58.957  1.00  0.00      SOLV H
ATOM   5885  OH2 TIP3 58934     19.842   9.015  57.004  1.00  0.00      SOLV O
ATOM   5886  H1  TIP3 58934     20.757   9.347  57.127  1.00  0.00      SOLV H
ATOM   5887  H2  TIP3 58934     19.519   9.504  56.225  1.00  0.00      SOLV H
ATOM   5888  OH2 TIP3 58935     26.250   8.897  63.657  1.00  0.00      SOLV O
ATOM   5889  H1  TIP3 58935     25.708   8.647  64.436  1.00  0.00      SOLV H
ATOM   5890  H2  TIP3 58935     25.904   8.307  62.972  1.00  0.00      SOLV H
ATOM   5891  OH2 TIP3 58936     18.401   9.649  54.588  1.00  0.00      SOLV O
ATOM   5892  H1  TIP3 58936     17.923   9.241  53.843  1.00  0.00      SOLV H
ATOM   5893  H2  TIP3 58936     19.034  10.213  54.102  1.00  0.00      SOLV H
ATOM   5894  OH2 TIP3 58937     15.073  13.507  69.563  1.00  0.00      SOLV O
ATOM   5895  H1  TIP3 58937     15.708  13.827  70.243  1.00  0.00      SOLV H
ATOM   5896  H2  TIP3 58937     14.319  13.286  70.144  1.00  0.00      SOLV H
ATOM   5897  OH2 TIP3 58938     22.124  10.963  62.313  1.00  0.00      SOLV O
ATOM   5898  H1  TIP3 58938     22.978  10.826  61.874  1.00  0.00      SOLV H
ATOM   5899  H2  TIP3 58938     22.250  10.476  63.145  1.00  0.00      SOLV H
ATOM   5900  OH2 TIP3 58939     18.782   5.848  58.773  1.00  0.00      SOLV O
ATOM   5901  H1  TIP3 58939     18.692   4.881  58.869  1.00  0.00      SOLV H
ATOM   5902  H2  TIP3 58939     19.577   5.928  58.229  1.00  0.00      SOLV H
ATOM   5903  OH2 TIP3 58940     21.504   9.070  64.792  1.00  0.00      SOLV O
ATOM   5904  H1  TIP3 58940     20.563   9.324  64.815  1.00  0.00      SOLV H
ATOM   5905  H2  TIP3 58940     21.897   9.564  65.541  1.00  0.00      SOLV H
ATOM   5906  OH2 TIP3 58941     19.962  15.073  56.507  1.00  0.00      SOLV O
ATOM   5907  H1  TIP3 58941     19.386  14.377  56.128  1.00  0.00      SOLV H
ATOM   5908  H2  TIP3 58941     19.654  15.106  57.443  1.00  0.00      SOLV H
ATOM   5909  OH2 TIP3 58942     26.863  16.814  65.327  1.00  0.00      SOLV O
ATOM   5910  H1  TIP3 58942     27.308  17.451  64.721  1.00  0.00      SOLV H
ATOM   5911  H2  TIP3 58942     26.176  16.441  64.741  1.00  0.00      SOLV H
ATOM   5912  OH2 TIP3 58943     25.989   9.600  54.579  1.00  0.00      SOLV O
ATOM   5913  H1  TIP3 58943     25.045   9.358  54.460  1.00  0.00      SOLV H
ATOM   5914  H2  TIP3 58943     25.951  10.449  55.073  1.00  0.00      SOLV H
ATOM   5915  OH2 TIP3 58944     21.251  15.831  67.617  1.00  0.00      SOLV O
ATOM   5916  H1  TIP3 58944     21.128  15.341  68.433  1.00  0.00      SOLV H
ATOM   5917  H2  TIP3 58944     20.731  16.645  67.737  1.00  0.00      SOLV H
ATOM   5918  OH2 TIP3 58945     26.032  11.636  56.314  1.00  0.00      SOLV O
ATOM   5919  H1  TIP3 58945     26.906  11.790  56.732  1.00  0.00      SOLV H
ATOM   5920  H2  TIP3 58945     25.821  12.507  55.925  1.00  0.00      SOLV H
ATOM   5921  OH2 TIP3 58946     15.579  12.876  62.252  1.00  0.00      SOLV O
ATOM   5922  H1  TIP3 58946     16.228  13.005  61.532  1.00  0.00      SOLV H
ATOM   5923  H2  TIP3 58946     15.980  12.138  62.737  1.00  0.00      SOLV H
ATOM   5924  OH2 TIP3 58947     21.428  17.180  55.462  1.00  0.00      SOLV O
ATOM   5925  H1  TIP3 58947     20.841  17.898  55.791  1.00  0.00      SOLV H
ATOM   5926  H2  TIP3 58947     20.931  16.392  55.763  1.00  0.00      SOLV H
ATOM   5927  OH2 TIP3 58948     13.331  10.404  67.563  1.00  0.00      SOLV O
ATOM   5928  H1  TIP3 58948     13.538   9.962  68.403  1.00  0.00      SOLV H
ATOM   5929  H2  TIP3 58948     12.919   9.670  67.073  1.00  0.00      SOLV H
ATOM   5930  OH2 TIP3 58949     20.132  12.407  69.585  1.00  0.00      SOLV O
ATOM   5931  H1  TIP3 58949     19.844  11.918  68.794  1.00  0.00      SOLV H
ATOM   5932  H2  TIP3 58949     21.104  12.256  69.548  1.00  0.00      SOLV H
ATOM   5933  OH2 TIP3 58950     22.532  18.587  67.799  1.00  0.00      SOLV O
ATOM   5934  H1  TIP3 58950     21.648  18.743  67.432  1.00  0.00      SOLV H
ATOM   5935  H2  TIP3 58950     22.570  19.262  68.486  1.00  0.00      SOLV H
ATOM   5936  OH2 TIP3 58951     30.477  13.465  56.082  1.00  0.00      SOLV O
ATOM   5937  H1  TIP3 58951     30.054  13.050  55.297  1.00  0.00      SOLV H
ATOM   5938  H2  TIP3 58951     30.332  14.402  55.835  1.00  0.00      SOLV H
ATOM   5939  OH2 TIP3 58952     25.994  21.191  56.397  1.00  0.00      SOLV O
ATOM   5940  H1  TIP3 58952     25.930  20.337  56.850  1.00  0.00      SOLV H
ATOM   5941  H2  TIP3 58952     26.446  20.980  55.562  1.00  0.00      SOLV H
ATOM   5942  OH2 TIP3 58953     25.091  15.341  63.580  1.00  0.00      SOLV O
ATOM   5943  H1  TIP3 58953     24.269  14.856  63.397  1.00  0.00      SOLV H
ATOM   5944  H2  TIP3 58953     25.746  14.805  63.094  1.00  0.00      SOLV H
ATOM   5945  OH2 TIP3 58954     16.686  16.937  59.612  1.00  0.00      SOLV O
ATOM   5946  H1  TIP3 58954     16.830  17.880  59.420  1.00  0.00      SOLV H
ATOM   5947  H2  TIP3 58954     15.762  16.836  59.370  1.00  0.00      SOLV H
ATOM   5948  OH2 TIP3 58955     14.393  10.655  54.116  1.00  0.00      SOLV O
ATOM   5949  H1  TIP3 58955     14.735  11.430  54.607  1.00  0.00      SOLV H
ATOM   5950  H2  TIP3 58955     13.513  10.539  54.531  1.00  0.00      SOLV H
ATOM   5951  OH2 TIP3 58956     18.734  15.179  59.030  1.00  0.00      SOLV O
ATOM   5952  H1  TIP3 58956     18.199  15.958  59.278  1.00  0.00      SOLV H
ATOM   5953  H2  TIP3 58956     18.274  14.482  59.531  1.00  0.00      SOLV H
ATOM   5954  OH2 TIP3 58957     17.740  19.357  65.577  1.00  0.00      SOLV O
ATOM   5955  H1  TIP3 58957     18.035  20.237  65.280  1.00  0.00      SOLV H
ATOM   5956  H2  TIP3 58957     18.479  19.106  66.157  1.00  0.00      SOLV H
ATOM   5957  OH2 TIP3 58958     15.832  19.532  58.677  1.00  0.00      SOLV O
ATOM   5958  H1  TIP3 58958     14.888  19.370  58.862  1.00  0.00      SOLV H
ATOM   5959  H2  TIP3 58958     15.950  20.433  59.031  1.00  0.00      SOLV H
ATOM   5960  OH2 TIP3 58959     22.394  16.613  65.198  1.00  0.00      SOLV O
ATOM   5961  H1  TIP3 58959     22.197  16.317  66.111  1.00  0.00      SOLV H
ATOM   5962  H2  TIP3 58959     23.298  16.285  65.075  1.00  0.00      SOLV H
ATOM   5963  OH2 TIP3 58960     24.314  18.442  54.280  1.00  0.00      SOLV O
ATOM   5964  H1  TIP3 58960     24.751  18.132  55.105  1.00  0.00      SOLV H
ATOM   5965  H2  TIP3 58960     23.446  18.027  54.394  1.00  0.00      SOLV H
ATOM   5966  OH2 TIP3 58961     27.084  24.052  54.555  1.00  0.00      SOLV O
ATOM   5967  H1  TIP3 58961     27.483  24.922  54.375  1.00  0.00      SOLV H
ATOM   5968  H2  TIP3 58961     26.185  24.350  54.812  1.00  0.00      SOLV H
ATOM   5969  OH2 TIP3 58962     16.504   5.941  66.994  1.00  0.00      SOLV O
ATOM   5970  H1  TIP3 58962     15.538   5.934  67.074  1.00  0.00      SOLV H
ATOM   5971  H2  TIP3 58962     16.745   5.190  67.565  1.00  0.00      SOLV H
ATOM   5972  OH2 TIP3 58963     25.558  17.486  56.562  1.00  0.00      SOLV O
ATOM   5973  H1  TIP3 58963     25.518  16.659  57.082  1.00  0.00      SOLV H
ATOM   5974  H2  TIP3 58963     26.480  17.757  56.730  1.00  0.00      SOLV H
ATOM   5975  OH2 TIP3 58964     12.259  16.931  65.487  1.00  0.00      SOLV O
ATOM   5976  H1  TIP3 58964     12.873  16.186  65.536  1.00  0.00      SOLV H
ATOM   5977  H2  TIP3 58964     12.432  17.357  66.337  1.00  0.00      SOLV H
ATOM   5978  OH2 TIP3 58965     18.351  17.500  52.752  1.00  0.00      SOLV O
ATOM   5979  H1  TIP3 58965     18.793  16.785  52.262  1.00  0.00      SOLV H
ATOM   5980  H2  TIP3 58965     18.112  17.048  53.585  1.00  0.00      SOLV H
ATOM   5981  OH2 TIP3 58966     17.333  16.692  55.244  1.00  0.00      SOLV O
ATOM   5982  H1  TIP3 58966     17.878  16.344  55.963  1.00  0.00      SOLV H
ATOM   5983  H2  TIP3 58966     17.202  17.623  55.529  1.00  0.00      SOLV H
ATOM   5984  OH2 TIP3 58967     15.004  12.920  55.767  1.00  0.00      SOLV O
ATOM   5985  H1  TIP3 58967     14.225  13.117  56.321  1.00  0.00      SOLV H
ATOM   5986  H2  TIP3 58967     15.231  13.808  55.436  1.00  0.00      SOLV H
ATOM   5987  OH2 TIP3 58968     24.863   8.598  66.012  1.00  0.00      SOLV O
ATOM   5988  H1  TIP3 58968     25.520   8.995  66.616  1.00  0.00      SOLV H
ATOM   5989  H2  TIP3 58968     24.848   7.659  66.286  1.00  0.00      SOLV H
ATOM   5990  OH2 TIP3 58969     25.799   8.468  57.180  1.00  0.00      SOLV O
ATOM   5991  H1  TIP3 58969     25.843   8.994  56.361  1.00  0.00      SOLV H
ATOM   5992  H2  TIP3 58969     26.058   9.123  57.859  1.00  0.00      SOLV H
ATOM   5993  OH2 TIP3 58970     19.507  19.118  55.832  1.00  0.00      SOLV O
ATOM   5994  H1  TIP3 58970     18.587  19.334  56.062  1.00  0.00      SOLV H
ATOM   5995  H2  TIP3 58970     19.798  19.944  55.425  1.00  0.00      SOLV H
ATOM   5996  OH2 TIP3 58971     22.456   9.290  57.933  1.00  0.00      SOLV O
ATOM   5997  H1  TIP3 58971     23.037  10.075  58.045  1.00  0.00      SOLV H
ATOM   5998  H2  TIP3 58971     22.322   9.016  58.865  1.00  0.00      SOLV H
ATOM   5999  OH2 TIP3 58972     22.718  10.455  67.055  1.00  0.00      SOLV O
ATOM   6000  H1  TIP3 58972     22.646  10.889  67.919  1.00  0.00      SOLV H
ATOM   6001  H2  TIP3 58972     23.519   9.910  67.152  1.00  0.00      SOLV H
ATOM   6002  OH2 TIP3 58973     24.177   6.779  58.750  1.00  0.00      SOLV O
ATOM   6003  H1  TIP3 58973     23.831   7.279  59.512  1.00  0.00      SOLV H
ATOM   6004  H2  TIP3 58973     24.766   7.448  58.338  1.00  0.00      SOLV H
ATOM   6005  OH2 TIP3 58974     16.678  19.284  55.965  1.00  0.00      SOLV O
ATOM   6006  H1  TIP3 58974     16.487  20.111  55.465  1.00  0.00      SOLV H
ATOM   6007  H2  TIP3 58974     16.372  19.517  56.865  1.00  0.00      SOLV H
ATOM   6008  OH2 TIP3 58975     19.838   6.442  55.498  1.00  0.00      SOLV O
ATOM   6009  H1  TIP3 58975     19.546   7.231  55.988  1.00  0.00      SOLV H
ATOM   6010  H2  TIP3 58975     20.777   6.402  55.787  1.00  0.00      SOLV H
ATOM   6011  OH2 TIP3 58976     29.057  10.076  67.831  1.00  0.00      SOLV O
ATOM   6012  H1  TIP3 58976     28.108  10.228  67.668  1.00  0.00      SOLV H
ATOM   6013  H2  TIP3 58976     29.470  10.397  67.026  1.00  0.00      SOLV H
ATOM   6014  OH2 TIP3 58977     26.652  13.559  61.943  1.00  0.00      SOLV O
ATOM   6015  H1  TIP3 58977     26.042  12.828  61.750  1.00  0.00      SOLV H
ATOM   6016  H2  TIP3 58977     27.353  13.109  62.471  1.00  0.00      SOLV H
ATOM   6017  OH2 TIP3 58978     14.736  15.564  54.522  1.00  0.00      SOLV O
ATOM   6018  H1  TIP3 58978     15.142  16.366  54.893  1.00  0.00      SOLV H
ATOM   6019  H2  TIP3 58978     15.439  15.319  53.888  1.00  0.00      SOLV H
ATOM   6020  OH2 TIP3 58979     15.529   8.106  53.834  1.00  0.00      SOLV O
ATOM   6021  H1  TIP3 58979     15.264   9.038  53.953  1.00  0.00      SOLV H
ATOM   6022  H2  TIP3 58979     14.796   7.731  53.337  1.00  0.00      SOLV H
ATOM   6023  OH2 TIP3 58980     18.014   3.543  62.422  1.00  0.00      SOLV O
ATOM   6024  H1  TIP3 58980     17.908   3.456  61.450  1.00  0.00      SOLV H
ATOM   6025  H2  TIP3 58980     17.968   2.608  62.716  1.00  0.00      SOLV H
ATOM   6026  OH2 TIP3 58981     12.452  16.233  58.530  1.00  0.00      SOLV O
ATOM   6027  H1  TIP3 58981     11.507  16.420  58.567  1.00  0.00      SOLV H
ATOM   6028  H2  TIP3 58981     12.719  16.821  57.807  1.00  0.00      SOLV H
ATOM   6029  OH2 TIP3 58982     10.800  18.510  70.034  1.00  0.00      SOLV O
ATOM   6030  H1  TIP3 58982     11.580  18.401  70.595  1.00  0.00      SOLV H
ATOM   6031  H2  TIP3 58982     10.743  17.616  69.652  1.00  0.00      SOLV H
ATOM   6032  OH2 TIP3 58983     19.683  19.933  52.906  1.00  0.00      SOLV O
ATOM   6033  H1  TIP3 58983     19.217  19.076  53.037  1.00  0.00      SOLV H
ATOM   6034  H2  TIP3 58983     20.565  19.615  52.648  1.00  0.00      SOLV H
ATOM   6035  OH2 TIP3 58984     24.006  21.209  53.095  1.00  0.00      SOLV O
ATOM   6036  H1  TIP3 58984     24.523  20.574  53.617  1.00  0.00      SOLV H
ATOM   6037  H2  TIP3 58984     24.696  21.628  52.547  1.00  0.00      SOLV H
ATOM   6038  OH2 TIP3 58985     12.835  12.638  70.854  1.00  0.00      SOLV O
ATOM   6039  H1  TIP3 58985     13.230  11.755  70.772  1.00  0.00      SOLV H
ATOM   6040  H2  TIP3 58985     12.055  12.587  70.262  1.00  0.00      SOLV H
ATOM   6041  OH2 TIP3 58986     16.770  14.262  52.876  1.00  0.00      SOLV O
ATOM   6042  H1  TIP3 58986     17.210  13.755  53.578  1.00  0.00      SOLV H
ATOM   6043  H2  TIP3 58986     17.561  14.586  52.392  1.00  0.00      SOLV H
ATOM   6044  OH2 TIP3 58987     19.053  14.786  70.195  1.00  0.00      SOLV O
ATOM   6045  H1  TIP3 58987     18.655  15.086  69.353  1.00  0.00      SOLV H
ATOM   6046  H2  TIP3 58987     19.389  13.888  69.960  1.00  0.00      SOLV H
ATOM   6047  OH2 TIP3 58988     21.524  17.252  52.686  1.00  0.00      SOLV O
ATOM   6048  H1  TIP3 58988     21.375  17.220  53.653  1.00  0.00      SOLV H
ATOM   6049  H2  TIP3 58988     21.725  16.309  52.504  1.00  0.00      SOLV H
ATOM   6050  OH2 TIP3 58989     24.576  16.626  67.683  1.00  0.00      SOLV O
ATOM   6051  H1  TIP3 58989     25.049  17.438  67.499  1.00  0.00      SOLV H
ATOM   6052  H2  TIP3 58989     23.672  16.974  67.746  1.00  0.00      SOLV H
ATOM   6053  OH2 TIP3 58990     18.569  12.916  55.306  1.00  0.00      SOLV O
ATOM   6054  H1  TIP3 58990     18.308  12.251  55.959  1.00  0.00      SOLV H
ATOM   6055  H2  TIP3 58990     19.122  12.387  54.694  1.00  0.00      SOLV H
ATOM   6056  OH2 TIP3 58991     18.640  10.584  67.642  1.00  0.00      SOLV O
ATOM   6057  H1  TIP3 58991     17.805  11.050  67.829  1.00  0.00      SOLV H
ATOM   6058  H2  TIP3 58991     19.030  11.140  66.940  1.00  0.00      SOLV H
ATOM   6059  OH2 TIP3 58992     20.197  11.485  53.559  1.00  0.00      SOLV O
ATOM   6060  H1  TIP3 58992     20.101  11.568  52.590  1.00  0.00      SOLV H
ATOM   6061  H2  TIP3 58992     21.085  11.878  53.699  1.00  0.00      SOLV H
ATOM   6062  OH2 TIP3 58993     28.216  16.859  53.014  1.00  0.00      SOLV O
ATOM   6063  H1  TIP3 58993     28.198  16.490  52.115  1.00  0.00      SOLV H
ATOM   6064  H2  TIP3 58993     27.887  17.768  52.841  1.00  0.00      SOLV H
ATOM   6065  OH2 TIP3 58994     19.993   8.305  68.680  1.00  0.00      SOLV O
ATOM   6066  H1  TIP3 58994     20.247   7.675  67.981  1.00  0.00      SOLV H
ATOM   6067  H2  TIP3 58994     19.591   9.036  68.168  1.00  0.00      SOLV H
ATOM   6068  OH2 TIP3 58995     20.807   6.843  66.264  1.00  0.00      SOLV O
ATOM   6069  H1  TIP3 58995     21.142   7.512  65.627  1.00  0.00      SOLV H
ATOM   6070  H2  TIP3 58995     19.984   6.539  65.824  1.00  0.00      SOLV H
ATOM   6071  OH2 TIP3 58996     20.414  12.476  66.448  1.00  0.00      SOLV O
ATOM   6072  H1  TIP3 58996     21.245  12.677  65.992  1.00  0.00      SOLV H
ATOM   6073  H2  TIP3 58996     19.830  13.190  66.131  1.00  0.00      SOLV H
ATOM   6074  OH2 TIP3 58997     18.219   8.831  70.697  1.00  0.00      SOLV O
ATOM   6075  H1  TIP3 58997     17.463   8.224  70.572  1.00  0.00      SOLV H
ATOM   6076  H2  TIP3 58997     18.737   8.712  69.884  1.00  0.00      SOLV H
ATOM   6077  OH2 TIP3 58998     22.387   4.695  66.715  1.00  0.00      SOLV O
ATOM   6078  H1  TIP3 58998     21.889   5.531  66.553  1.00  0.00      SOLV H
ATOM   6079  H2  TIP3 58998     21.848   4.056  66.207  1.00  0.00      SOLV H
ATOM   6080  OH2 TIP3 58999     22.175   9.141  70.235  1.00  0.00      SOLV O
ATOM   6081  H1  TIP3 58999     21.922   8.805  71.109  1.00  0.00      SOLV H
ATOM   6082  H2  TIP3 58999     21.427   8.789  69.705  1.00  0.00      SOLV H
ATOM   6083  OH2 TIP3 59000     24.905   9.319  69.306  1.00  0.00      SOLV O
ATOM   6084  H1  TIP3 59000     24.033   8.998  69.583  1.00  0.00      SOLV H
ATOM   6085  H2  TIP3 59000     25.499   8.859  69.939  1.00  0.00      SOLV H
ATOM   6086  OH2 TIP3 59001     26.523   8.240  71.236  1.00  0.00      SOLV O
ATOM   6087  H1  TIP3 59001     27.042   7.417  71.127  1.00  0.00      SOLV H
ATOM   6088  H2  TIP3 59001     26.623   8.396  72.182  1.00  0.00      SOLV H
ATOM   6089  OH2 TIP3 59002     16.951   6.314  70.289  1.00  0.00      SOLV O
ATOM   6090  H1  TIP3 59002     17.367   5.608  69.777  1.00  0.00      SOLV H
ATOM   6091  H2  TIP3 59002     17.029   5.988  71.204  1.00  0.00      SOLV H
ATOM   6092  OH2 TIP3 59003     22.833   4.140  69.348  1.00  0.00      SOLV O
ATOM   6093  H1  TIP3 59003     23.707   3.717  69.241  1.00  0.00      SOLV H
ATOM   6094  H2  TIP3 59003     22.605   4.317  68.409  1.00  0.00      SOLV H
ATOM   6095  OH2 TIP3 59004     22.680   5.814  71.513  1.00  0.00      SOLV O
ATOM   6096  H1  TIP3 59004     22.696   5.354  70.646  1.00  0.00      SOLV H
ATOM   6097  H2  TIP3 59004     21.873   6.367  71.420  1.00  0.00      SOLV H
ATOM   6098  OH2 TIP3 59005     16.467  21.676  54.626  1.00  0.00      SOLV O
ATOM   6099  H1  TIP3 59005     17.401  21.954  54.695  1.00  0.00      SOLV H
ATOM   6100  H2  TIP3 59005     16.188  22.246  53.888  1.00  0.00      SOLV H
ATOM   6101  OH2 TIP3 59006     12.260  14.451  54.062  1.00  0.00      SOLV O
ATOM   6102  H1  TIP3 59006     13.137  14.855  54.255  1.00  0.00      SOLV H
ATOM   6103  H2  TIP3 59006     12.513  13.758  53.412  1.00  0.00      SOLV H
ATOM   6104  OH2 TIP3 59007      9.351  19.076  59.107  1.00  0.00      SOLV O
ATOM   6105  H1  TIP3 59007      8.875  18.422  58.551  1.00  0.00      SOLV H
ATOM   6106  H2  TIP3 59007      9.797  18.486  59.755  1.00  0.00      SOLV H
ATOM   6107  OH2 TIP3 59008     10.613  17.500  60.899  1.00  0.00      SOLV O
ATOM   6108  H1  TIP3 59008     10.686  16.569  61.148  1.00  0.00      SOLV H
ATOM   6109  H2  TIP3 59008     10.871  17.931  61.737  1.00  0.00      SOLV H
ATOM   6110  OH2 TIP3 59009     28.427  17.882  56.942  1.00  0.00      SOLV O
ATOM   6111  H1  TIP3 59009     29.064  18.604  57.116  1.00  0.00      SOLV H
ATOM   6112  H2  TIP3 59009     28.682  17.256  57.657  1.00  0.00      SOLV H
ATOM   6113  OH2 TIP3 59010     29.472  16.227  58.816  1.00  0.00      SOLV O
ATOM   6114  H1  TIP3 59010     28.876  15.535  59.171  1.00  0.00      SOLV H
ATOM   6115  H2  TIP3 59010     29.920  16.563  59.619  1.00  0.00      SOLV H
ATOM   6116  OH2 TIP3 59011     28.301  18.632  63.909  1.00  0.00      SOLV O
ATOM   6117  H1  TIP3 59011     29.173  18.473  63.516  1.00  0.00      SOLV H
ATOM   6118  H2  TIP3 59011     28.056  19.488  63.495  1.00  0.00      SOLV H
ATOM   6119  OH2 TIP3 59012     29.762  16.172  55.196  1.00  0.00      SOLV O
ATOM   6120  H1  TIP3 59012     29.158  16.343  54.439  1.00  0.00      SOLV H
ATOM   6121  H2  TIP3 59012     29.356  16.757  55.866  1.00  0.00      SOLV H
ATOM   6122  OH2 TIP3 59013     29.182  13.015  53.730  1.00  0.00      SOLV O
ATOM   6123  H1  TIP3 59013     28.974  13.647  53.035  1.00  0.00      SOLV H
ATOM   6124  H2  TIP3 59013     29.168  12.159  53.250  1.00  0.00      SOLV H
ATOM   6125  OH2 TIP3 59014     27.736  14.094  59.421  1.00  0.00      SOLV O
ATOM   6126  H1  TIP3 59014     28.042  13.176  59.333  1.00  0.00      SOLV H
ATOM   6127  H2  TIP3 59014     27.439  14.114  60.355  1.00  0.00      SOLV H
ATOM   6128  OH2 TIP3 59015     12.978  11.040  63.412  1.00  0.00      SOLV O
ATOM   6129  H1  TIP3 59015     13.224  11.040  62.465  1.00  0.00      SOLV H
ATOM   6130  H2  TIP3 59015     13.872  11.123  63.823  1.00  0.00      SOLV H
ATOM   6131  OH2 TIP3 59016     29.248  10.421  52.866  1.00  0.00      SOLV O
ATOM   6132  H1  TIP3 59016     29.984  10.164  53.460  1.00  0.00      SOLV H
ATOM   6133  H2  TIP3 59016     28.620   9.690  52.950  1.00  0.00      SOLV H
ATOM   6134  OH2 TIP3 59017     28.383  11.684  57.812  1.00  0.00      SOLV O
ATOM   6135  H1  TIP3 59017     28.963  10.892  57.905  1.00  0.00      SOLV H
ATOM   6136  H2  TIP3 59017     29.017  12.324  57.450  1.00  0.00      SOLV H
ATOM   6137  OH2 TIP3 59018     28.728  12.384  63.275  1.00  0.00      SOLV O
ATOM   6138  H1  TIP3 59018     29.578  12.883  63.219  1.00  0.00      SOLV H
ATOM   6139  H2  TIP3 59018     28.576  12.465  64.233  1.00  0.00      SOLV H
ATOM   6140  OH2 TIP3 59019     28.552  13.095  66.036  1.00  0.00      SOLV O
ATOM   6141  H1  TIP3 59019     27.631  13.184  66.360  1.00  0.00      SOLV H
ATOM   6142  H2  TIP3 59019     28.743  14.014  65.737  1.00  0.00      SOLV H
ATOM   6143  OH2 TIP3 59020     14.277   6.434  69.401  1.00  0.00      SOLV O
ATOM   6144  H1  TIP3 59020     15.130   6.688  69.818  1.00  0.00      SOLV H
ATOM   6145  H2  TIP3 59020     14.127   5.578  69.840  1.00  0.00      SOLV H
ATOM   6146  OH2 TIP3 59021     29.881   9.358  57.846  1.00  0.00      SOLV O
ATOM   6147  H1  TIP3 59021     30.233   9.038  58.706  1.00  0.00      SOLV H
ATOM   6148  H2  TIP3 59021     29.496   8.535  57.487  1.00  0.00      SOLV H
ATOM   6149  OH2 TIP3 59022     15.852   5.268  62.463  1.00  0.00      SOLV O
ATOM   6150  H1  TIP3 59022     16.595   4.641  62.591  1.00  0.00      SOLV H
ATOM   6151  H2  TIP3 59022     16.260   6.088  62.796  1.00  0.00      SOLV H
ATOM   6152  OH2 TIP3 59023     13.268   7.494  63.388  1.00  0.00      SOLV O
ATOM   6153  H1  TIP3 59023     13.948   7.545  62.689  1.00  0.00      SOLV H
ATOM   6154  H2  TIP3 59023     13.442   8.326  63.845  1.00  0.00      SOLV H
ATOM   6155  OH2 TIP3 59024     30.977  11.655  68.888  1.00  0.00      SOLV O
ATOM   6156  H1  TIP3 59024     30.325  11.124  69.393  1.00  0.00      SOLV H
ATOM   6157  H2  TIP3 59024     31.574  10.932  68.641  1.00  0.00      SOLV H
ATOM   6158  OH2 TIP3 59025     31.555  10.001  54.373  1.00  0.00      SOLV O
ATOM   6159  H1  TIP3 59025     32.205   9.430  53.921  1.00  0.00      SOLV H
ATOM   6160  H2  TIP3 59025     32.086  10.797  54.567  1.00  0.00      SOLV H
ATOM   6161  OH2 TIP3 59026     14.954   4.099  57.498  1.00  0.00      SOLV O
ATOM   6162  H1  TIP3 59026     14.006   3.915  57.396  1.00  0.00      SOLV H
ATOM   6163  H2  TIP3 59026     15.115   4.790  56.825  1.00  0.00      SOLV H
ATOM   6164  OH2 TIP3 59027     23.748  23.284  59.370  1.00  0.00      SOLV O
ATOM   6165  H1  TIP3 59027     24.574  23.120  58.883  1.00  0.00      SOLV H
ATOM   6166  H2  TIP3 59027     24.081  23.543  60.250  1.00  0.00      SOLV H
ATOM   6167  OH2 TIP3 59028     15.360   2.862  65.829  1.00  0.00      SOLV O
ATOM   6168  H1  TIP3 59028     14.767   2.503  66.510  1.00  0.00      SOLV H
ATOM   6169  H2  TIP3 59028     14.726   3.317  65.246  1.00  0.00      SOLV H
ATOM   6170  OH2 TIP3 59029     12.871  16.269  70.045  1.00  0.00      SOLV O
ATOM   6171  H1  TIP3 59029     12.136  15.860  69.554  1.00  0.00      SOLV H
ATOM   6172  H2  TIP3 59029     12.838  15.804  70.893  1.00  0.00      SOLV H
ATOM   6173  OH2 TIP3 59030     15.402  17.954  66.204  1.00  0.00      SOLV O
ATOM   6174  H1  TIP3 59030     14.848  18.711  65.942  1.00  0.00      SOLV H
ATOM   6175  H2  TIP3 59030     16.281  18.354  66.021  1.00  0.00      SOLV H
ATOM   6176  OH2 TIP3 59031     31.351   8.079  67.180  1.00  0.00      SOLV O
ATOM   6177  H1  TIP3 59031     30.409   7.961  67.388  1.00  0.00      SOLV H
ATOM   6178  H2  TIP3 59031     31.671   7.160  67.199  1.00  0.00      SOLV H
ATOM   6179  OH2 TIP3 59032     11.837  20.025  66.279  1.00  0.00      SOLV O
ATOM   6180  H1  TIP3 59032     10.998  20.369  65.919  1.00  0.00      SOLV H
ATOM   6181  H2  TIP3 59032     11.607  19.948  67.214  1.00  0.00      SOLV H
ATOM   6182  OH2 TIP3 59033     14.378  20.509  65.368  1.00  0.00      SOLV O
ATOM   6183  H1  TIP3 59033     13.466  20.421  65.721  1.00  0.00      SOLV H
ATOM   6184  H2  TIP3 59033     14.236  21.099  64.602  1.00  0.00      SOLV H
ATOM   6185  OH2 TIP3 59034     18.811  21.935  64.493  1.00  0.00      SOLV O
ATOM   6186  H1  TIP3 59034     18.265  22.349  63.802  1.00  0.00      SOLV H
ATOM   6187  H2  TIP3 59034     18.712  22.604  65.213  1.00  0.00      SOLV H
ATOM   6188  OH2 TIP3 59035     21.324  21.779  65.574  1.00  0.00      SOLV O
ATOM   6189  H1  TIP3 59035     20.500  21.708  65.051  1.00  0.00      SOLV H
ATOM   6190  H2  TIP3 59035     21.743  22.561  65.185  1.00  0.00      SOLV H
ATOM   6191  OH2 TIP3 59036     11.796  18.641  63.208  1.00  0.00      SOLV O
ATOM   6192  H1  TIP3 59036     11.950  18.245  64.093  1.00  0.00      SOLV H
ATOM   6193  H2  TIP3 59036     12.693  18.536  62.818  1.00  0.00      SOLV H
ATOM   6194  OH2 TIP3 59037     14.163  18.100  61.917  1.00  0.00      SOLV O
ATOM   6195  H1  TIP3 59037     14.429  17.187  62.151  1.00  0.00      SOLV H
ATOM   6196  H2  TIP3 59037     14.953  18.601  62.226  1.00  0.00      SOLV H
ATOM   6197  OH2 TIP3 59038     16.470  19.387  62.778  1.00  0.00      SOLV O
ATOM   6198  H1  TIP3 59038     17.058  18.663  62.500  1.00  0.00      SOLV H
ATOM   6199  H2  TIP3 59038     16.663  19.413  63.730  1.00  0.00      SOLV H
ATOM   6200  OH2 TIP3 59039     24.504   7.110  61.804  1.00  0.00      SOLV O
ATOM   6201  H1  TIP3 59039     24.145   6.262  62.126  1.00  0.00      SOLV H
ATOM   6202  H2  TIP3 59039     25.353   6.842  61.412  1.00  0.00      SOLV H
ATOM   6203  OH2 TIP3 59040     30.047   6.903  61.951  1.00  0.00      SOLV O
ATOM   6204  H1  TIP3 59040     30.446   7.687  61.515  1.00  0.00      SOLV H
ATOM   6205  H2  TIP3 59040     29.099   7.024  61.768  1.00  0.00      SOLV H
ATOM   6206  OH2 TIP3 59041     31.181   8.703  60.203  1.00  0.00      SOLV O
ATOM   6207  H1  TIP3 59041     32.050   8.405  59.857  1.00  0.00      SOLV H
ATOM   6208  H2  TIP3 59041     31.373   9.652  60.377  1.00  0.00      SOLV H
ATOM   6209  OH2 TIP3 59042     17.820   3.243  59.677  1.00  0.00      SOLV O
ATOM   6210  H1  TIP3 59042     17.077   2.781  59.246  1.00  0.00      SOLV H
ATOM   6211  H2  TIP3 59042     18.531   2.573  59.593  1.00  0.00      SOLV H
ATOM   6212  OH2 TIP3 59043     16.690   2.635  55.398  1.00  0.00      SOLV O
ATOM   6213  H1  TIP3 59043     17.016   3.442  54.964  1.00  0.00      SOLV H
ATOM   6214  H2  TIP3 59043     16.089   2.990  56.073  1.00  0.00      SOLV H
ATOM   6215  OH2 TIP3 59044     22.154   4.615  59.533  1.00  0.00      SOLV O
ATOM   6216  H1  TIP3 59044     22.829   5.302  59.406  1.00  0.00      SOLV H
ATOM   6217  H2  TIP3 59044     22.130   4.546  60.495  1.00  0.00      SOLV H
ATOM   6218  OH2 TIP3 59045     27.335   6.634  61.121  1.00  0.00      SOLV O
ATOM   6219  H1  TIP3 59045     27.469   6.642  60.168  1.00  0.00      SOLV H
ATOM   6220  H2  TIP3 59045     27.297   5.671  61.315  1.00  0.00      SOLV H
ATOM   6221  OH2 TIP3 59046     28.594   7.099  56.771  1.00  0.00      SOLV O
ATOM   6222  H1  TIP3 59046     27.665   7.374  56.716  1.00  0.00      SOLV H
ATOM   6223  H2  TIP3 59046     28.500   6.160  57.045  1.00  0.00      SOLV H
ATOM   6224  OH2 TIP3 59047     11.337  17.699  56.467  1.00  0.00      SOLV O
ATOM   6225  H1  TIP3 59047     10.718  17.450  55.758  1.00  0.00      SOLV H
ATOM   6226  H2  TIP3 59047     11.076  18.621  56.598  1.00  0.00      SOLV H
ATOM   6227  OH2 TIP3 59048     17.892   5.048  53.903  1.00  0.00      SOLV O
ATOM   6228  H1  TIP3 59048     18.610   4.642  53.386  1.00  0.00      SOLV H
ATOM   6229  H2  TIP3 59048     18.400   5.536  54.582  1.00  0.00      SOLV H
ATOM   6230  OH2 TIP3 59049     22.404   7.014  56.422  1.00  0.00      SOLV O
ATOM   6231  H1  TIP3 59049     22.944   6.530  57.067  1.00  0.00      SOLV H
ATOM   6232  H2  TIP3 59049     22.327   7.867  56.903  1.00  0.00      SOLV H
ATOM   6233  OH2 TIP3 59050     19.220  21.915  54.744  1.00  0.00      SOLV O
ATOM   6234  H1  TIP3 59050     20.113  22.314  54.677  1.00  0.00      SOLV H
ATOM   6235  H2  TIP3 59050     19.280  21.276  54.000  1.00  0.00      SOLV H
ATOM   6236  OH2 TIP3 59051     25.831  23.660  57.498  1.00  0.00      SOLV O
ATOM   6237  H1  TIP3 59051     25.865  22.771  57.070  1.00  0.00      SOLV H
ATOM   6238  H2  TIP3 59051     25.431  24.200  56.792  1.00  0.00      SOLV H
ATOM   6239  OH2 TIP3 59052     17.573   3.739  69.135  1.00  0.00      SOLV O
ATOM   6240  H1  TIP3 59052     17.390   2.881  69.548  1.00  0.00      SOLV H
ATOM   6241  H2  TIP3 59052     18.433   3.949  69.550  1.00  0.00      SOLV H
ATOM   6242  OH2 TIP3 59053     19.712   3.800  70.847  1.00  0.00      SOLV O
ATOM   6243  H1  TIP3 59053     20.635   3.779  70.551  1.00  0.00      SOLV H
ATOM   6244  H2  TIP3 59053     19.583   2.911  71.231  1.00  0.00      SOLV H
ATOM   6245  OH2 TIP3 59054     12.736  19.164  53.368  1.00  0.00      SOLV O
ATOM   6246  H1  TIP3 59054     12.472  19.293  54.290  1.00  0.00      SOLV H
ATOM   6247  H2  TIP3 59054     13.686  18.936  53.448  1.00  0.00      SOLV H
ATOM   6248  OH2 TIP3 59055     27.554   5.671  70.923  1.00  0.00      SOLV O
ATOM   6249  H1  TIP3 59055     27.911   5.464  71.805  1.00  0.00      SOLV H
ATOM   6250  H2  TIP3 59055     28.392   5.968  70.483  1.00  0.00      SOLV H
ATOM   6251  OH2 TIP3 59056     31.664  14.531  58.527  1.00  0.00      SOLV O
ATOM   6252  H1  TIP3 59056     30.981  15.225  58.604  1.00  0.00      SOLV H
ATOM   6253  H2  TIP3 59056     31.203  13.889  57.972  1.00  0.00      SOLV H
ATOM   6254  OH2 TIP3 59057     31.482  16.865  60.725  1.00  0.00      SOLV O
ATOM   6255  H1  TIP3 59057     31.982  16.135  61.152  1.00  0.00      SOLV H
ATOM   6256  H2  TIP3 59057     32.167  17.276  60.185  1.00  0.00      SOLV H
ATOM   6257  OH2 TIP3 59058     37.006  13.594  61.097  1.00  0.00      SOLV O
ATOM   6258  H1  TIP3 59058     36.810  14.402  60.580  1.00  0.00      SOLV H
ATOM   6259  H2  TIP3 59058     36.823  12.912  60.420  1.00  0.00      SOLV H
ATOM   6260  OH2 TIP3 59059     44.362  16.343  59.141  1.00  0.00      SOLV O
ATOM   6261  H1  TIP3 59059     44.929  16.203  59.915  1.00  0.00      SOLV H
ATOM   6262  H2  TIP3 59059     44.779  17.123  58.730  1.00  0.00      SOLV H
ATOM   6263  OH2 TIP3 59060     33.019  14.796  61.739  1.00  0.00      SOLV O
ATOM   6264  H1  TIP3 59060     33.772  14.468  62.274  1.00  0.00      SOLV H
ATOM   6265  H2  TIP3 59060     33.270  14.450  60.863  1.00  0.00      SOLV H
ATOM   6266  OH2 TIP3 59061     37.275  17.803  60.967  1.00  0.00      SOLV O
ATOM   6267  H1  TIP3 59061     37.925  17.466  61.588  1.00  0.00      SOLV H
ATOM   6268  H2  TIP3 59061     37.007  16.987  60.488  1.00  0.00      SOLV H
ATOM   6269  OH2 TIP3 59062     36.263  12.033  64.959  1.00  0.00      SOLV O
ATOM   6270  H1  TIP3 59062     35.876  12.651  64.319  1.00  0.00      SOLV H
ATOM   6271  H2  TIP3 59062     35.669  12.231  65.710  1.00  0.00      SOLV H
ATOM   6272  OH2 TIP3 59063     35.216  13.812  63.114  1.00  0.00      SOLV O
ATOM   6273  H1  TIP3 59063     35.558  14.605  63.565  1.00  0.00      SOLV H
ATOM   6274  H2  TIP3 59063     35.926  13.631  62.451  1.00  0.00      SOLV H
ATOM   6275  OH2 TIP3 59064     30.357  19.946  56.930  1.00  0.00      SOLV O
ATOM   6276  H1  TIP3 59064     30.014  20.272  56.083  1.00  0.00      SOLV H
ATOM   6277  H2  TIP3 59064     30.279  20.728  57.515  1.00  0.00      SOLV H
ATOM   6278  OH2 TIP3 59065     40.866  10.924  62.490  1.00  0.00      SOLV O
ATOM   6279  H1  TIP3 59065     41.048   9.977  62.571  1.00  0.00      SOLV H
ATOM   6280  H2  TIP3 59065     39.985  10.991  62.911  1.00  0.00      SOLV H
ATOM   6281  OH2 TIP3 59066     40.092  20.043  57.125  1.00  0.00      SOLV O
ATOM   6282  H1  TIP3 59066     39.278  20.418  56.746  1.00  0.00      SOLV H
ATOM   6283  H2  TIP3 59066     40.772  20.300  56.475  1.00  0.00      SOLV H
ATOM   6284  OH2 TIP3 59067     40.668  18.647  54.044  1.00  0.00      SOLV O
ATOM   6285  H1  TIP3 59067     41.253  18.963  54.754  1.00  0.00      SOLV H
ATOM   6286  H2  TIP3 59067     41.320  18.175  53.495  1.00  0.00      SOLV H
ATOM   6287  OH2 TIP3 59068     35.152  19.201  60.009  1.00  0.00      SOLV O
ATOM   6288  H1  TIP3 59068     34.991  18.756  59.149  1.00  0.00      SOLV H
ATOM   6289  H2  TIP3 59068     35.962  18.736  60.316  1.00  0.00      SOLV H
ATOM   6290  OH2 TIP3 59069     42.469  20.296  55.685  1.00  0.00      SOLV O
ATOM   6291  H1  TIP3 59069     42.989  20.640  56.447  1.00  0.00      SOLV H
ATOM   6292  H2  TIP3 59069     42.810  20.842  54.942  1.00  0.00      SOLV H
ATOM   6293  OH2 TIP3 59070     48.770  13.670  55.491  1.00  0.00      SOLV O
ATOM   6294  H1  TIP3 59070     47.862  13.543  55.837  1.00  0.00      SOLV H
ATOM   6295  H2  TIP3 59070     48.741  14.595  55.180  1.00  0.00      SOLV H
ATOM   6296  OH2 TIP3 59071     34.540  18.008  57.555  1.00  0.00      SOLV O
ATOM   6297  H1  TIP3 59071     34.001  18.559  56.952  1.00  0.00      SOLV H
ATOM   6298  H2  TIP3 59071     34.199  17.128  57.362  1.00  0.00      SOLV H
ATOM   6299  OH2 TIP3 59072     28.436  21.100  62.905  1.00  0.00      SOLV O
ATOM   6300  H1  TIP3 59072     29.401  21.153  62.794  1.00  0.00      SOLV H
ATOM   6301  H2  TIP3 59072     28.276  21.698  63.650  1.00  0.00      SOLV H
ATOM   6302  OH2 TIP3 59073     30.988  25.033  59.333  1.00  0.00      SOLV O
ATOM   6303  H1  TIP3 59073     31.343  24.774  60.199  1.00  0.00      SOLV H
ATOM   6304  H2  TIP3 59073     30.311  24.352  59.216  1.00  0.00      SOLV H
ATOM   6305  OH2 TIP3 59074     39.682  28.283  54.357  1.00  0.00      SOLV O
ATOM   6306  H1  TIP3 59074     40.507  27.941  53.941  1.00  0.00      SOLV H
ATOM   6307  H2  TIP3 59074     39.836  28.097  55.289  1.00  0.00      SOLV H
ATOM   6308  OH2 TIP3 59075     38.161  10.921  63.332  1.00  0.00      SOLV O
ATOM   6309  H1  TIP3 59075     37.327  10.565  62.959  1.00  0.00      SOLV H
ATOM   6310  H2  TIP3 59075     37.778  11.606  63.918  1.00  0.00      SOLV H
ATOM   6311  OH2 TIP3 59076     43.516  21.694  53.490  1.00  0.00      SOLV O
ATOM   6312  H1  TIP3 59076     43.513  21.475  52.532  1.00  0.00      SOLV H
ATOM   6313  H2  TIP3 59076     44.285  22.286  53.533  1.00  0.00      SOLV H
ATOM   6314  OH2 TIP3 59077     41.450  14.460  54.112  1.00  0.00      SOLV O
ATOM   6315  H1  TIP3 59077     41.060  14.230  54.972  1.00  0.00      SOLV H
ATOM   6316  H2  TIP3 59077     41.369  13.606  53.652  1.00  0.00      SOLV H
ATOM   6317  OH2 TIP3 59078     36.479  15.720  59.477  1.00  0.00      SOLV O
ATOM   6318  H1  TIP3 59078     35.620  15.279  59.310  1.00  0.00      SOLV H
ATOM   6319  H2  TIP3 59078     36.916  15.612  58.602  1.00  0.00      SOLV H
ATOM   6320  OH2 TIP3 59079     41.514  18.045  58.259  1.00  0.00      SOLV O
ATOM   6321  H1  TIP3 59079     40.906  18.728  57.895  1.00  0.00      SOLV H
ATOM   6322  H2  TIP3 59079     42.258  18.090  57.632  1.00  0.00      SOLV H
ATOM   6323  OH2 TIP3 59080     38.281  13.742  53.009  1.00  0.00      SOLV O
ATOM   6324  H1  TIP3 59080     38.059  13.362  53.883  1.00  0.00      SOLV H
ATOM   6325  H2  TIP3 59080     37.415  14.016  52.682  1.00  0.00      SOLV H
ATOM   6326  OH2 TIP3 59081     32.042  11.288  60.183  1.00  0.00      SOLV O
ATOM   6327  H1  TIP3 59081     32.640  11.463  60.943  1.00  0.00      SOLV H
ATOM   6328  H2  TIP3 59081     32.655  11.086  59.461  1.00  0.00      SOLV H
ATOM   6329  OH2 TIP3 59082     32.908  12.320  55.579  1.00  0.00      SOLV O
ATOM   6330  H1  TIP3 59082     33.366  13.039  55.091  1.00  0.00      SOLV H
ATOM   6331  H2  TIP3 59082     32.130  12.806  55.920  1.00  0.00      SOLV H
ATOM   6332  OH2 TIP3 59083     39.698  14.447  60.495  1.00  0.00      SOLV O
ATOM   6333  H1  TIP3 59083     38.894  13.975  60.778  1.00  0.00      SOLV H
ATOM   6334  H2  TIP3 59083     40.319  14.227  61.215  1.00  0.00      SOLV H
ATOM   6335  OH2 TIP3 59084     34.319  14.045  59.324  1.00  0.00      SOLV O
ATOM   6336  H1  TIP3 59084     33.430  13.976  58.920  1.00  0.00      SOLV H
ATOM   6337  H2  TIP3 59084     34.806  13.284  58.957  1.00  0.00      SOLV H
ATOM   6338  OH2 TIP3 59085     37.611  15.314  57.010  1.00  0.00      SOLV O
ATOM   6339  H1  TIP3 59085     38.535  15.623  57.120  1.00  0.00      SOLV H
ATOM   6340  H2  TIP3 59085     37.299  15.787  56.217  1.00  0.00      SOLV H
ATOM   6341  OH2 TIP3 59086     36.176  15.941  54.587  1.00  0.00      SOLV O
ATOM   6342  H1  TIP3 59086     35.702  15.526  53.844  1.00  0.00      SOLV H
ATOM   6343  H2  TIP3 59086     36.817  16.494  54.100  1.00  0.00      SOLV H
ATOM   6344  OH2 TIP3 59087     36.559  12.136  58.768  1.00  0.00      SOLV O
ATOM   6345  H1  TIP3 59087     36.473  11.170  58.880  1.00  0.00      SOLV H
ATOM   6346  H2  TIP3 59087     37.359  12.212  58.231  1.00  0.00      SOLV H
ATOM   6347  OH2 TIP3 59088     37.723  21.382  56.499  1.00  0.00      SOLV O
ATOM   6348  H1  TIP3 59088     37.173  20.659  56.128  1.00  0.00      SOLV H
ATOM   6349  H2  TIP3 59088     37.445  21.395  57.442  1.00  0.00      SOLV H
ATOM   6350  OH2 TIP3 59089     43.762  15.865  54.622  1.00  0.00      SOLV O
ATOM   6351  H1  TIP3 59089     42.823  15.643  54.444  1.00  0.00      SOLV H
ATOM   6352  H2  TIP3 59089     43.716  16.741  55.061  1.00  0.00      SOLV H
ATOM   6353  OH2 TIP3 59090     43.768  17.940  56.332  1.00  0.00      SOLV O
ATOM   6354  H1  TIP3 59090     44.668  18.044  56.718  1.00  0.00      SOLV H
ATOM   6355  H2  TIP3 59090     43.623  18.794  55.891  1.00  0.00      SOLV H
ATOM   6356  OH2 TIP3 59091     33.418  19.099  62.334  1.00  0.00      SOLV O
ATOM   6357  H1  TIP3 59091     33.968  19.320  61.559  1.00  0.00      SOLV H
ATOM   6358  H2  TIP3 59091     33.831  18.301  62.662  1.00  0.00      SOLV H
ATOM   6359  OH2 TIP3 59092     39.185  23.498  55.434  1.00  0.00      SOLV O
ATOM   6360  H1  TIP3 59092     38.604  24.165  55.852  1.00  0.00      SOLV H
ATOM   6361  H2  TIP3 59092     38.761  22.676  55.761  1.00  0.00      SOLV H
ATOM   6362  OH2 TIP3 59093     48.327  19.703  55.669  1.00  0.00      SOLV O
ATOM   6363  H1  TIP3 59093     47.738  19.305  54.987  1.00  0.00      SOLV H
ATOM   6364  H2  TIP3 59093     48.255  20.642  55.415  1.00  0.00      SOLV H
ATOM   6365  OH2 TIP3 59094     34.511  23.175  59.388  1.00  0.00      SOLV O
ATOM   6366  H1  TIP3 59094     34.565  24.138  59.386  1.00  0.00      SOLV H
ATOM   6367  H2  TIP3 59094     33.561  23.033  59.486  1.00  0.00      SOLV H
ATOM   6368  OH2 TIP3 59095     32.168  16.952  54.105  1.00  0.00      SOLV O
ATOM   6369  H1  TIP3 59095     32.507  17.715  54.617  1.00  0.00      SOLV H
ATOM   6370  H2  TIP3 59095     31.295  16.812  54.534  1.00  0.00      SOLV H
ATOM   6371  OH2 TIP3 59096     36.560  21.419  59.140  1.00  0.00      SOLV O
ATOM   6372  H1  TIP3 59096     35.976  22.198  59.258  1.00  0.00      SOLV H
ATOM   6373  H2  TIP3 59096     35.994  20.722  59.522  1.00  0.00      SOLV H
ATOM   6374  OH2 TIP3 59097     33.618  25.889  58.457  1.00  0.00      SOLV O
ATOM   6375  H1  TIP3 59097     32.698  25.589  58.612  1.00  0.00      SOLV H
ATOM   6376  H2  TIP3 59097     33.615  26.713  58.969  1.00  0.00      SOLV H
ATOM   6377  OH2 TIP3 59098     42.080  24.811  54.349  1.00  0.00      SOLV O
ATOM   6378  H1  TIP3 59098     42.542  24.384  55.088  1.00  0.00      SOLV H
ATOM   6379  H2  TIP3 59098     41.252  24.299  54.349  1.00  0.00      SOLV H
ATOM   6380  OH2 TIP3 59099     34.367  12.597  66.711  1.00  0.00      SOLV O
ATOM   6381  H1  TIP3 59099     33.420  12.523  66.892  1.00  0.00      SOLV H
ATOM   6382  H2  TIP3 59099     34.790  12.021  67.352  1.00  0.00      SOLV H
ATOM   6383  OH2 TIP3 59100     36.151  23.794  52.760  1.00  0.00      SOLV O
ATOM   6384  H1  TIP3 59100     36.558  23.067  52.253  1.00  0.00      SOLV H
ATOM   6385  H2  TIP3 59100     35.887  23.326  53.579  1.00  0.00      SOLV H
ATOM   6386  OH2 TIP3 59101     35.141  22.994  55.224  1.00  0.00      SOLV O
ATOM   6387  H1  TIP3 59101     35.629  22.596  55.960  1.00  0.00      SOLV H
ATOM   6388  H2  TIP3 59101     34.973  23.902  55.555  1.00  0.00      SOLV H
ATOM   6389  OH2 TIP3 59102     32.791  19.208  55.769  1.00  0.00      SOLV O
ATOM   6390  H1  TIP3 59102     31.998  19.386  56.315  1.00  0.00      SOLV H
ATOM   6391  H2  TIP3 59102     32.994  20.103  55.446  1.00  0.00      SOLV H
ATOM   6392  OH2 TIP3 59103     43.534  14.732  57.154  1.00  0.00      SOLV O
ATOM   6393  H1  TIP3 59103     43.615  15.240  56.323  1.00  0.00      SOLV H
ATOM   6394  H2  TIP3 59103     43.848  15.394  57.811  1.00  0.00      SOLV H
ATOM   6395  OH2 TIP3 59104     37.337  25.541  55.998  1.00  0.00      SOLV O
ATOM   6396  H1  TIP3 59104     36.362  25.585  56.032  1.00  0.00      SOLV H
ATOM   6397  H2  TIP3 59104     37.528  26.201  55.323  1.00  0.00      SOLV H
ATOM   6398  OH2 TIP3 59105     40.221  15.589  57.936  1.00  0.00      SOLV O
ATOM   6399  H1  TIP3 59105     40.829  16.350  58.047  1.00  0.00      SOLV H
ATOM   6400  H2  TIP3 59105     40.109  15.291  58.864  1.00  0.00      SOLV H
ATOM   6401  OH2 TIP3 59106     41.934  13.064  58.716  1.00  0.00      SOLV O
ATOM   6402  H1  TIP3 59106     41.675  13.506  59.548  1.00  0.00      SOLV H
ATOM   6403  H2  TIP3 59106     42.530  13.735  58.314  1.00  0.00      SOLV H
ATOM   6404  OH2 TIP3 59107     34.534  25.593  55.916  1.00  0.00      SOLV O
ATOM   6405  H1  TIP3 59107     34.261  26.410  55.444  1.00  0.00      SOLV H
ATOM   6406  H2  TIP3 59107     34.141  25.743  56.806  1.00  0.00      SOLV H
ATOM   6407  OH2 TIP3 59108     37.607  12.722  55.500  1.00  0.00      SOLV O
ATOM   6408  H1  TIP3 59108     37.327  13.515  55.990  1.00  0.00      SOLV H
ATOM   6409  H2  TIP3 59108     38.551  12.680  55.777  1.00  0.00      SOLV H
ATOM   6410  OH2 TIP3 59109     32.518  21.853  54.510  1.00  0.00      SOLV O
ATOM   6411  H1  TIP3 59109     32.920  22.645  54.899  1.00  0.00      SOLV H
ATOM   6412  H2  TIP3 59109     33.228  21.596  53.888  1.00  0.00      SOLV H
ATOM   6413  OH2 TIP3 59110     33.314  14.397  53.811  1.00  0.00      SOLV O
ATOM   6414  H1  TIP3 59110     33.044  15.323  53.961  1.00  0.00      SOLV H
ATOM   6415  H2  TIP3 59110     32.551  14.016  53.369  1.00  0.00      SOLV H
ATOM   6416  OH2 TIP3 59111     35.790   9.818  62.418  1.00  0.00      SOLV O
ATOM   6417  H1  TIP3 59111     35.680   9.738  61.448  1.00  0.00      SOLV H
ATOM   6418  H2  TIP3 59111     35.744   8.887  62.715  1.00  0.00      SOLV H
ATOM   6419  OH2 TIP3 59112     30.214  22.467  58.467  1.00  0.00      SOLV O
ATOM   6420  H1  TIP3 59112     29.275  22.647  58.595  1.00  0.00      SOLV H
ATOM   6421  H2  TIP3 59112     30.446  23.120  57.788  1.00  0.00      SOLV H
ATOM   6422  OH2 TIP3 59113     37.463  26.198  52.951  1.00  0.00      SOLV O
ATOM   6423  H1  TIP3 59113     36.986  25.337  53.007  1.00  0.00      SOLV H
ATOM   6424  H2  TIP3 59113     38.332  25.893  52.637  1.00  0.00      SOLV H
ATOM   6425  OH2 TIP3 59114     41.899  27.534  53.171  1.00  0.00      SOLV O
ATOM   6426  H1  TIP3 59114     42.363  26.753  53.509  1.00  0.00      SOLV H
ATOM   6427  H2  TIP3 59114     42.496  27.887  52.478  1.00  0.00      SOLV H
ATOM   6428  OH2 TIP3 59115     34.554  20.566  52.878  1.00  0.00      SOLV O
ATOM   6429  H1  TIP3 59115     34.974  20.033  53.573  1.00  0.00      SOLV H
ATOM   6430  H2  TIP3 59115     35.355  20.857  52.390  1.00  0.00      SOLV H
ATOM   6431  OH2 TIP3 59116     39.326  23.559  52.694  1.00  0.00      SOLV O
ATOM   6432  H1  TIP3 59116     39.139  23.484  53.653  1.00  0.00      SOLV H
ATOM   6433  H2  TIP3 59116     39.522  22.616  52.488  1.00  0.00      SOLV H
ATOM   6434  OH2 TIP3 59117     36.358  19.210  55.318  1.00  0.00      SOLV O
ATOM   6435  H1  TIP3 59117     36.073  18.535  55.952  1.00  0.00      SOLV H
ATOM   6436  H2  TIP3 59117     36.902  18.678  54.698  1.00  0.00      SOLV H
ATOM   6437  OH2 TIP3 59118     37.969  17.791  53.560  1.00  0.00      SOLV O
ATOM   6438  H1  TIP3 59118     37.892  17.833  52.587  1.00  0.00      SOLV H
ATOM   6439  H2  TIP3 59118     38.871  18.154  53.695  1.00  0.00      SOLV H
ATOM   6440  OH2 TIP3 59119     45.951  23.181  53.032  1.00  0.00      SOLV O
ATOM   6441  H1  TIP3 59119     46.006  22.740  52.159  1.00  0.00      SOLV H
ATOM   6442  H2  TIP3 59119     45.665  24.073  52.754  1.00  0.00      SOLV H
ATOM   6443  OH2 TIP3 59120     34.229  28.065  54.707  1.00  0.00      SOLV O
ATOM   6444  H1  TIP3 59120     35.201  28.201  54.679  1.00  0.00      SOLV H
ATOM   6445  H2  TIP3 59120     33.979  28.495  53.870  1.00  0.00      SOLV H
ATOM   6446  OH2 TIP3 59121     30.033  20.766  54.022  1.00  0.00      SOLV O
ATOM   6447  H1  TIP3 59121     30.912  21.134  54.266  1.00  0.00      SOLV H
ATOM   6448  H2  TIP3 59121     30.291  20.039  53.414  1.00  0.00      SOLV H
ATOM   6449  OH2 TIP3 59122     27.116  25.433  59.069  1.00  0.00      SOLV O
ATOM   6450  H1  TIP3 59122     26.621  24.773  58.528  1.00  0.00      SOLV H
ATOM   6451  H2  TIP3 59122     27.506  24.820  59.738  1.00  0.00      SOLV H
ATOM   6452  OH2 TIP3 59123     28.279  23.851  60.813  1.00  0.00      SOLV O
ATOM   6453  H1  TIP3 59123     28.434  22.912  61.003  1.00  0.00      SOLV H
ATOM   6454  H2  TIP3 59123     28.501  24.230  61.673  1.00  0.00      SOLV H
ATOM   6455  OH2 TIP3 59124     47.351  22.297  55.163  1.00  0.00      SOLV O
ATOM   6456  H1  TIP3 59124     46.973  22.691  54.344  1.00  0.00      SOLV H
ATOM   6457  H2  TIP3 59124     47.467  23.044  55.754  1.00  0.00      SOLV H
ATOM   6458  OH2 TIP3 59125     46.758  19.319  53.614  1.00  0.00      SOLV O
ATOM   6459  H1  TIP3 59125     46.741  19.905  52.852  1.00  0.00      SOLV H
ATOM   6460  H2  TIP3 59125     46.871  18.432  53.199  1.00  0.00      SOLV H
ATOM   6461  OH2 TIP3 59126     30.848  17.279  63.411  1.00  0.00      SOLV O
ATOM   6462  H1  TIP3 59126     30.998  17.325  62.445  1.00  0.00      SOLV H
ATOM   6463  H2  TIP3 59126     31.695  17.581  63.759  1.00  0.00      SOLV H
ATOM   6464  OH2 TIP3 59127     47.014  16.726  52.906  1.00  0.00      SOLV O
ATOM   6465  H1  TIP3 59127     47.766  16.418  53.454  1.00  0.00      SOLV H
ATOM   6466  H2  TIP3 59127     46.404  15.972  52.906  1.00  0.00      SOLV H
ATOM   6467  OH2 TIP3 59128     46.129  17.971  57.721  1.00  0.00      SOLV O
ATOM   6468  H1  TIP3 59128     46.718  17.198  57.885  1.00  0.00      SOLV H
ATOM   6469  H2  TIP3 59128     46.791  18.655  57.545  1.00  0.00      SOLV H
ATOM   6470  OH2 TIP3 59129     47.615  15.666  57.871  1.00  0.00      SOLV O
ATOM   6471  H1  TIP3 59129     48.134  15.345  58.638  1.00  0.00      SOLV H
ATOM   6472  H2  TIP3 59129     47.270  14.834  57.490  1.00  0.00      SOLV H
ATOM   6473  OH2 TIP3 59130     33.660  11.569  62.414  1.00  0.00      SOLV O
ATOM   6474  H1  TIP3 59130     34.383  10.935  62.603  1.00  0.00      SOLV H
ATOM   6475  H2  TIP3 59130     34.016  12.365  62.844  1.00  0.00      SOLV H
ATOM   6476  OH2 TIP3 59131     31.101  13.701  63.378  1.00  0.00      SOLV O
ATOM   6477  H1  TIP3 59131     31.758  13.876  62.682  1.00  0.00      SOLV H
ATOM   6478  H2  TIP3 59131     31.068  14.561  63.824  1.00  0.00      SOLV H
ATOM   6479  OH2 TIP3 59132     49.322  16.269  54.364  1.00  0.00      SOLV O
ATOM   6480  H1  TIP3 59132     49.981  15.688  53.933  1.00  0.00      SOLV H
ATOM   6481  H2  TIP3 59132     49.863  17.064  54.542  1.00  0.00      SOLV H
ATOM   6482  OH2 TIP3 59133     32.745  10.343  57.450  1.00  0.00      SOLV O
ATOM   6483  H1  TIP3 59133     31.782  10.220  57.419  1.00  0.00      SOLV H
ATOM   6484  H2  TIP3 59133     32.890  11.084  56.828  1.00  0.00      SOLV H
ATOM   6485  OH2 TIP3 59134     33.234   9.277  65.817  1.00  0.00      SOLV O
ATOM   6486  H1  TIP3 59134     32.623   8.804  66.434  1.00  0.00      SOLV H
ATOM   6487  H2  TIP3 59134     32.556   9.624  65.207  1.00  0.00      SOLV H
ATOM   6488  OH2 TIP3 59135     42.096  13.283  61.608  1.00  0.00      SOLV O
ATOM   6489  H1  TIP3 59135     41.890  12.494  62.150  1.00  0.00      SOLV H
ATOM   6490  H2  TIP3 59135     43.064  13.237  61.551  1.00  0.00      SOLV H
ATOM   6491  OH2 TIP3 59136     35.601   9.529  59.665  1.00  0.00      SOLV O
ATOM   6492  H1  TIP3 59136     34.856   9.060  59.245  1.00  0.00      SOLV H
ATOM   6493  H2  TIP3 59136     36.316   8.863  59.592  1.00  0.00      SOLV H
ATOM   6494  OH2 TIP3 59137     34.433   8.917  55.376  1.00  0.00      SOLV O
ATOM   6495  H1  TIP3 59137     34.801   9.724  54.974  1.00  0.00      SOLV H
ATOM   6496  H2  TIP3 59137     33.875   9.283  56.086  1.00  0.00      SOLV H
ATOM   6497  OH2 TIP3 59138     39.929  10.899  59.546  1.00  0.00      SOLV O
ATOM   6498  H1  TIP3 59138     40.611  11.579  59.416  1.00  0.00      SOLV H
ATOM   6499  H2  TIP3 59138     39.922  10.832  60.512  1.00  0.00      SOLV H
ATOM   6500  OH2 TIP3 59139     45.373  12.835  61.115  1.00  0.00      SOLV O
ATOM   6501  H1  TIP3 59139     45.166  12.939  60.183  1.00  0.00      SOLV H
ATOM   6502  H2  TIP3 59139     45.057  11.923  61.296  1.00  0.00      SOLV H
ATOM   6503  OH2 TIP3 59140     46.375  13.389  56.815  1.00  0.00      SOLV O
ATOM   6504  H1  TIP3 59140     45.454  13.661  56.682  1.00  0.00      SOLV H
ATOM   6505  H2  TIP3 59140     46.263  12.435  57.023  1.00  0.00      SOLV H
ATOM   6506  OH2 TIP3 59141     29.184  24.021  56.395  1.00  0.00      SOLV O
ATOM   6507  H1  TIP3 59141     28.488  23.717  55.784  1.00  0.00      SOLV H
ATOM   6508  H2  TIP3 59141     28.825  24.881  56.647  1.00  0.00      SOLV H
ATOM   6509  OH2 TIP3 59142     35.673  11.323  53.902  1.00  0.00      SOLV O
ATOM   6510  H1  TIP3 59142     36.401  10.935  53.383  1.00  0.00      SOLV H
ATOM   6511  H2  TIP3 59142     36.174  11.821  54.580  1.00  0.00      SOLV H
ATOM   6512  OH2 TIP3 59143     40.164  13.299  56.432  1.00  0.00      SOLV O
ATOM   6513  H1  TIP3 59143     40.728  12.819  57.060  1.00  0.00      SOLV H
ATOM   6514  H2  TIP3 59143     40.108  14.156  56.908  1.00  0.00      SOLV H
ATOM   6515  OH2 TIP3 59144     36.947  28.237  54.676  1.00  0.00      SOLV O
ATOM   6516  H1  TIP3 59144     37.850  28.606  54.644  1.00  0.00      SOLV H
ATOM   6517  H2  TIP3 59144     37.041  27.549  53.982  1.00  0.00      SOLV H
ATOM   6518  OH2 TIP3 59145     30.527  25.516  53.370  1.00  0.00      SOLV O
ATOM   6519  H1  TIP3 59145     30.211  25.527  54.287  1.00  0.00      SOLV H
ATOM   6520  H2  TIP3 59145     31.448  25.203  53.467  1.00  0.00      SOLV H
ATOM   6521  OH2 TIP3 59146     56.054  20.075  53.083  1.00  0.00      SOLV O
ATOM   6522  H1  TIP3 59146     55.758  19.731  53.933  1.00  0.00      SOLV H
ATOM   6523  H2  TIP3 59146     55.215  20.337  52.669  1.00  0.00      SOLV H
ATOM   6524  OH2 TIP3 59147     50.659  18.512  55.364  1.00  0.00      SOLV O
ATOM   6525  H1  TIP3 59147     51.218  19.195  54.928  1.00  0.00      SOLV H
ATOM   6526  H2  TIP3 59147     49.827  19.027  55.493  1.00  0.00      SOLV H
ATOM   6527  OH2 TIP3 59148     51.145  20.556  53.605  1.00  0.00      SOLV O
ATOM   6528  H1  TIP3 59148     50.889  21.426  53.975  1.00  0.00      SOLV H
ATOM   6529  H2  TIP3 59148     50.313  20.185  53.306  1.00  0.00      SOLV H
ATOM   6530  OH2 TIP3 59149     50.523  16.565  57.388  1.00  0.00      SOLV O
ATOM   6531  H1  TIP3 59149     49.555  16.497  57.404  1.00  0.00      SOLV H
ATOM   6532  H2  TIP3 59149     50.696  17.231  56.704  1.00  0.00      SOLV H
ATOM   6533  OH2 TIP3 59150     52.034  15.158  55.243  1.00  0.00      SOLV O
ATOM   6534  H1  TIP3 59150     52.586  15.923  55.021  1.00  0.00      SOLV H
ATOM   6535  H2  TIP3 59150     51.622  15.464  56.071  1.00  0.00      SOLV H
ATOM   6536  OH2 TIP3 59151     53.450  17.743  53.775  1.00  0.00      SOLV O
ATOM   6537  H1  TIP3 59151     54.147  17.189  53.379  1.00  0.00      SOLV H
ATOM   6538  H2  TIP3 59151     53.796  17.968  54.650  1.00  0.00      SOLV H
ATOM   6539  OH2 TIP3 59152    -71.922  -1.702  54.121  1.00  0.00      SOLV O
ATOM   6540  H1  TIP3 59152    -71.467  -1.080  54.721  1.00  0.00      SOLV H
ATOM   6541  H2  TIP3 59152    -71.245  -1.759  53.413  1.00  0.00      SOLV H
ATOM   6542  OH2 TIP3 59153    -69.685   1.467  58.009  1.00  0.00      SOLV O
ATOM   6543  H1  TIP3 59153    -70.462   1.255  58.543  1.00  0.00      SOLV H
ATOM   6544  H2  TIP3 59153    -68.951   0.969  58.438  1.00  0.00      SOLV H
ATOM   6545  OH2 TIP3 59154    -70.341   0.244  55.614  1.00  0.00      SOLV O
ATOM   6546  H1  TIP3 59154    -70.110   0.778  56.397  1.00  0.00      SOLV H
ATOM   6547  H2  TIP3 59154    -70.168   0.881  54.884  1.00  0.00      SOLV H
ATOM   6548  OH2 TIP3 59155    -63.995  -6.163  55.229  1.00  0.00      SOLV O
ATOM   6549  H1  TIP3 59155    -64.874  -6.381  55.609  1.00  0.00      SOLV H
ATOM   6550  H2  TIP3 59155    -64.095  -5.202  55.059  1.00  0.00      SOLV H
ATOM   6551  OH2 TIP3 59156    -67.907   7.692  53.802  1.00  0.00      SOLV O
ATOM   6552  H1  TIP3 59156    -67.948   8.655  53.967  1.00  0.00      SOLV H
ATOM   6553  H2  TIP3 59156    -66.942   7.548  53.875  1.00  0.00      SOLV H
ATOM   6554  OH2 TIP3 59157    -69.393   1.726  53.491  1.00  0.00      SOLV O
ATOM   6555  H1  TIP3 59157    -69.479   1.549  52.528  1.00  0.00      SOLV H
ATOM   6556  H2  TIP3 59157    -68.690   2.396  53.492  1.00  0.00      SOLV H
ATOM   6557  OH2 TIP3 59158    -71.448  -5.433  54.093  1.00  0.00      SOLV O
ATOM   6558  H1  TIP3 59158    -71.963  -5.503  54.909  1.00  0.00      SOLV H
ATOM   6559  H2  TIP3 59158    -71.478  -6.336  53.758  1.00  0.00      SOLV H
ATOM   6560  OH2 TIP3 59159    -22.278  65.994 -58.657  1.00  0.00      SOLV O
ATOM   6561  H1  TIP3 59159    -23.143  66.383 -58.766  1.00  0.00      SOLV H
ATOM   6562  H2  TIP3 59159    -21.951  65.879 -59.573  1.00  0.00      SOLV H
ATOM   6563  OH2 TIP3 59160    -69.159  -3.972  54.493  1.00  0.00      SOLV O
ATOM   6564  H1  TIP3 59160    -70.096  -4.239  54.344  1.00  0.00      SOLV H
ATOM   6565  H2  TIP3 59160    -69.249  -3.085  54.895  1.00  0.00      SOLV H
ATOM   6566  OH2 TIP3 59161    -69.151  -2.016  56.403  1.00  0.00      SOLV O
ATOM   6567  H1  TIP3 59161    -68.233  -1.838  56.706  1.00  0.00      SOLV H
ATOM   6568  H2  TIP3 59161    -69.375  -1.198  55.902  1.00  0.00      SOLV H
ATOM   6569  OH2 TIP3 59162    -64.697  -0.186  56.086  1.00  0.00      SOLV O
ATOM   6570  H1  TIP3 59162    -65.114  -0.595  55.291  1.00  0.00      SOLV H
ATOM   6571  H2  TIP3 59162    -64.835   0.749  55.823  1.00  0.00      SOLV H
ATOM   6572  OH2 TIP3 59163    -68.432   7.304  56.430  1.00  0.00      SOLV O
ATOM   6573  H1  TIP3 59163    -68.798   6.457  56.700  1.00  0.00      SOLV H
ATOM   6574  H2  TIP3 59163    -68.495   7.291  55.455  1.00  0.00      SOLV H
ATOM   6575  OH2 TIP3 59164    -70.845   4.752  54.387  1.00  0.00      SOLV O
ATOM   6576  H1  TIP3 59164    -70.264   4.388  55.089  1.00  0.00      SOLV H
ATOM   6577  H2  TIP3 59164    -71.638   4.225  54.546  1.00  0.00      SOLV H
ATOM   6578  OH2 TIP3 59165    -67.635  10.294  54.464  1.00  0.00      SOLV O
ATOM   6579  H1  TIP3 59165    -67.475  11.142  54.018  1.00  0.00      SOLV H
ATOM   6580  H2  TIP3 59165    -68.611  10.317  54.560  1.00  0.00      SOLV H
ATOM   6581  OH2 TIP3 59166    -69.516   3.869  56.558  1.00  0.00      SOLV O
ATOM   6582  H1  TIP3 59166    -69.577   2.986  56.971  1.00  0.00      SOLV H
ATOM   6583  H2  TIP3 59166    -68.565   4.069  56.694  1.00  0.00      SOLV H
ATOM   6584  OH2 TIP3 59167    -69.713  -4.815  56.914  1.00  0.00      SOLV O
ATOM   6585  H1  TIP3 59167    -69.452  -4.461  56.041  1.00  0.00      SOLV H
ATOM   6586  H2  TIP3 59167    -69.141  -4.304  57.492  1.00  0.00      SOLV H
ATOM   6587  OH2 TIP3 59168    -70.860   7.693  53.177  1.00  0.00      SOLV O
ATOM   6588  H1  TIP3 59168    -70.493   6.865  53.491  1.00  0.00      SOLV H
ATOM   6589  H2  TIP3 59168    -70.260   7.947  52.454  1.00  0.00      SOLV H
ATOM   6590  OH2 TIP3 59169    -66.929   3.202  53.026  1.00  0.00      SOLV O
ATOM   6591  H1  TIP3 59169    -66.970   2.827  52.127  1.00  0.00      SOLV H
ATOM   6592  H2  TIP3 59169    -67.283   4.103  52.840  1.00  0.00      SOLV H
ATOM   6593  OH2 TIP3 59170    -66.778   4.236  56.969  1.00  0.00      SOLV O
ATOM   6594  H1  TIP3 59170    -66.143   4.971  57.087  1.00  0.00      SOLV H
ATOM   6595  H2  TIP3 59170    -66.446   3.615  57.657  1.00  0.00      SOLV H
ATOM   6596  OH2 TIP3 59171    -65.681   2.622  58.811  1.00  0.00      SOLV O
ATOM   6597  H1  TIP3 59171    -66.266   1.907  59.126  1.00  0.00      SOLV H
ATOM   6598  H2  TIP3 59171    -65.187   2.883  59.621  1.00  0.00      SOLV H
ATOM   6599  OH2 TIP3 59172    -65.420   2.521  55.215  1.00  0.00      SOLV O
ATOM   6600  H1  TIP3 59172    -65.993   2.671  54.427  1.00  0.00      SOLV H
ATOM   6601  H2  TIP3 59172    -65.840   3.138  55.842  1.00  0.00      SOLV H
ATOM   6602  OH2 TIP3 59173    -65.937  -0.630  53.723  1.00  0.00      SOLV O
ATOM   6603  H1  TIP3 59173    -66.224  -0.001  53.050  1.00  0.00      SOLV H
ATOM   6604  H2  TIP3 59173    -66.019  -1.484  53.243  1.00  0.00      SOLV H
ATOM   6605  OH2 TIP3 59174    -67.439   0.566  59.322  1.00  0.00      SOLV O
ATOM   6606  H1  TIP3 59174    -66.999  -0.302  59.196  1.00  0.00      SOLV H
ATOM   6607  H2  TIP3 59174    -67.470   0.627  60.287  1.00  0.00      SOLV H
ATOM   6608  OH2 TIP3 59175    -65.918  -3.220  52.883  1.00  0.00      SOLV O
ATOM   6609  H1  TIP3 59175    -65.212  -3.524  53.483  1.00  0.00      SOLV H
ATOM   6610  H2  TIP3 59175    -66.574  -3.938  52.884  1.00  0.00      SOLV H
ATOM   6611  OH2 TIP3 59176    -66.728  -1.860  57.726  1.00  0.00      SOLV O
ATOM   6612  H1  TIP3 59176    -66.258  -2.693  57.929  1.00  0.00      SOLV H
ATOM   6613  H2  TIP3 59176    -66.026  -1.325  57.328  1.00  0.00      SOLV H
ATOM   6614  OH2 TIP3 59177    -65.082  -4.332  57.764  1.00  0.00      SOLV O
ATOM   6615  H1  TIP3 59177    -64.995  -4.570  58.702  1.00  0.00      SOLV H
ATOM   6616  H2  TIP3 59177    -65.560  -5.099  57.414  1.00  0.00      SOLV H
ATOM   6617  OH2 TIP3 59178    -63.586  -3.628  54.404  1.00  0.00      SOLV O
ATOM   6618  H1  TIP3 59178    -62.979  -4.178  53.870  1.00  0.00      SOLV H
ATOM   6619  H2  TIP3 59178    -63.086  -2.799  54.510  1.00  0.00      SOLV H
ATOM   6620  OH2 TIP3 59179    -66.234  -6.684  56.434  1.00  0.00      SOLV O
ATOM   6621  H1  TIP3 59179    -66.990  -6.532  55.845  1.00  0.00      SOLV H
ATOM   6622  H2  TIP3 59179    -66.469  -7.559  56.782  1.00  0.00      SOLV H
ATOM   6623  OH2 TIP3 59180    -54.051   7.551  59.617  1.00  0.00      SOLV O
ATOM   6624  H1  TIP3 59180    -54.416   8.460  59.537  1.00  0.00      SOLV H
ATOM   6625  H2  TIP3 59180    -54.629   7.086  58.986  1.00  0.00      SOLV H
ATOM   6626  OH2 TIP3 59181    -54.763   6.529  63.090  1.00  0.00      SOLV O
ATOM   6627  H1  TIP3 59181    -54.665   5.866  63.787  1.00  0.00      SOLV H
ATOM   6628  H2  TIP3 59181    -54.987   5.963  62.334  1.00  0.00      SOLV H
ATOM   6629  OH2 TIP3 59182    -52.352  10.526  61.349  1.00  0.00      SOLV O
ATOM   6630  H1  TIP3 59182    -52.518   9.686  61.792  1.00  0.00      SOLV H
ATOM   6631  H2  TIP3 59182    -52.520  11.174  62.045  1.00  0.00      SOLV H
ATOM   6632  OH2 TIP3 59183    -63.518   0.849  58.542  1.00  0.00      SOLV O
ATOM   6633  H1  TIP3 59183    -64.159   1.585  58.590  1.00  0.00      SOLV H
ATOM   6634  H2  TIP3 59183    -63.970   0.255  57.927  1.00  0.00      SOLV H
ATOM   6635  OH2 TIP3 59184    -63.693   3.222  60.582  1.00  0.00      SOLV O
ATOM   6636  H1  TIP3 59184    -63.282   2.554  61.178  1.00  0.00      SOLV H
ATOM   6637  H2  TIP3 59184    -62.916   3.617  60.173  1.00  0.00      SOLV H
ATOM   6638  OH2 TIP3 59185    -56.632  14.455  61.642  1.00  0.00      SOLV O
ATOM   6639  H1  TIP3 59185    -55.885  13.962  61.232  1.00  0.00      SOLV H
ATOM   6640  H2  TIP3 59185    -56.691  14.041  62.512  1.00  0.00      SOLV H
ATOM   6641  OH2 TIP3 59186    -57.180   8.173  63.606  1.00  0.00      SOLV O
ATOM   6642  H1  TIP3 59186    -56.690   7.720  62.904  1.00  0.00      SOLV H
ATOM   6643  H2  TIP3 59186    -56.471   8.683  64.018  1.00  0.00      SOLV H
ATOM   6644  OH2 TIP3 59187    -46.198   3.195  64.359  1.00  0.00      SOLV O
ATOM   6645  H1  TIP3 59187    -46.273   3.856  65.079  1.00  0.00      SOLV H
ATOM   6646  H2  TIP3 59187    -46.012   3.760  63.596  1.00  0.00      SOLV H
ATOM   6647  OH2 TIP3 59188    -52.348   4.043  63.827  1.00  0.00      SOLV O
ATOM   6648  H1  TIP3 59188    -51.888   3.186  63.832  1.00  0.00      SOLV H
ATOM   6649  H2  TIP3 59188    -52.511   4.156  62.871  1.00  0.00      SOLV H
ATOM   6650  OH2 TIP3 59189    -57.980  -0.110  61.025  1.00  0.00      SOLV O
ATOM   6651  H1  TIP3 59189    -58.381   0.725  60.704  1.00  0.00      SOLV H
ATOM   6652  H2  TIP3 59189    -58.353  -0.731  60.366  1.00  0.00      SOLV H
ATOM   6653  OH2 TIP3 59190    -50.907   2.684  59.432  1.00  0.00      SOLV O
ATOM   6654  H1  TIP3 59190    -50.204   2.530  60.103  1.00  0.00      SOLV H
ATOM   6655  H2  TIP3 59190    -50.474   3.334  58.856  1.00  0.00      SOLV H
ATOM   6656  OH2 TIP3 59191    -62.292   1.085  61.730  1.00  0.00      SOLV O
ATOM   6657  H1  TIP3 59191    -61.440   0.932  62.192  1.00  0.00      SOLV H
ATOM   6658  H2  TIP3 59191    -62.038   0.822  60.834  1.00  0.00      SOLV H
ATOM   6659  OH2 TIP3 59192    -57.865   4.206  61.165  1.00  0.00      SOLV O
ATOM   6660  H1  TIP3 59192    -56.991   3.947  61.507  1.00  0.00      SOLV H
ATOM   6661  H2  TIP3 59192    -58.104   3.430  60.611  1.00  0.00      SOLV H
ATOM   6662  OH2 TIP3 59193    -46.265   4.761  66.611  1.00  0.00      SOLV O
ATOM   6663  H1  TIP3 59193    -47.140   5.181  66.462  1.00  0.00      SOLV H
ATOM   6664  H2  TIP3 59193    -46.288   4.616  67.571  1.00  0.00      SOLV H
ATOM   6665  OH2 TIP3 59194    -55.157   9.893  58.670  1.00  0.00      SOLV O
ATOM   6666  H1  TIP3 59194    -55.377   9.643  57.762  1.00  0.00      SOLV H
ATOM   6667  H2  TIP3 59194    -55.770  10.641  58.814  1.00  0.00      SOLV H
ATOM   6668  OH2 TIP3 59195    -49.016   2.569  61.421  1.00  0.00      SOLV O
ATOM   6669  H1  TIP3 59195    -49.069   1.804  62.009  1.00  0.00      SOLV H
ATOM   6670  H2  TIP3 59195    -48.642   3.256  61.993  1.00  0.00      SOLV H
ATOM   6671  OH2 TIP3 59196    -59.877   0.813  62.806  1.00  0.00      SOLV O
ATOM   6672  H1  TIP3 59196    -59.257   1.101  63.493  1.00  0.00      SOLV H
ATOM   6673  H2  TIP3 59196    -59.412   0.018  62.480  1.00  0.00      SOLV H
ATOM   6674  OH2 TIP3 59197    -64.813   6.286  56.927  1.00  0.00      SOLV O
ATOM   6675  H1  TIP3 59197    -65.171   6.599  56.078  1.00  0.00      SOLV H
ATOM   6676  H2  TIP3 59197    -64.934   7.060  57.508  1.00  0.00      SOLV H
ATOM   6677  OH2 TIP3 59198    -52.434  12.439  63.836  1.00  0.00      SOLV O
ATOM   6678  H1  TIP3 59198    -53.387  12.199  63.875  1.00  0.00      SOLV H
ATOM   6679  H2  TIP3 59198    -52.516  13.369  63.516  1.00  0.00      SOLV H
ATOM   6680  OH2 TIP3 59199    -48.353   1.562  65.269  1.00  0.00      SOLV O
ATOM   6681  H1  TIP3 59199    -49.214   1.779  64.869  1.00  0.00      SOLV H
ATOM   6682  H2  TIP3 59199    -47.728   2.030  64.679  1.00  0.00      SOLV H
ATOM   6683  OH2 TIP3 59200    -54.133  -2.479  62.541  1.00  0.00      SOLV O
ATOM   6684  H1  TIP3 59200    -54.086  -3.443  62.400  1.00  0.00      SOLV H
ATOM   6685  H2  TIP3 59200    -55.056  -2.420  62.832  1.00  0.00      SOLV H
ATOM   6686  OH2 TIP3 59201    -54.670  13.428  60.255  1.00  0.00      SOLV O
ATOM   6687  H1  TIP3 59201    -54.007  12.889  59.773  1.00  0.00      SOLV H
ATOM   6688  H2  TIP3 59201    -54.372  14.331  59.996  1.00  0.00      SOLV H
ATOM   6689  OH2 TIP3 59202    -52.841  11.915  58.918  1.00  0.00      SOLV O
ATOM   6690  H1  TIP3 59202    -52.987  11.223  58.255  1.00  0.00      SOLV H
ATOM   6691  H2  TIP3 59202    -52.653  11.382  59.715  1.00  0.00      SOLV H
ATOM   6692  OH2 TIP3 59203    -50.885  11.200  67.308  1.00  0.00      SOLV O
ATOM   6693  H1  TIP3 59203    -50.647  10.515  66.637  1.00  0.00      SOLV H
ATOM   6694  H2  TIP3 59203    -50.869  12.007  66.750  1.00  0.00      SOLV H
ATOM   6695  OH2 TIP3 59204    -55.042   6.424  57.165  1.00  0.00      SOLV O
ATOM   6696  H1  TIP3 59204    -55.893   6.747  56.800  1.00  0.00      SOLV H
ATOM   6697  H2  TIP3 59204    -54.427   6.657  56.447  1.00  0.00      SOLV H
ATOM   6698  OH2 TIP3 59205    -54.494   4.971  54.081  1.00  0.00      SOLV O
ATOM   6699  H1  TIP3 59205    -53.880   5.341  54.739  1.00  0.00      SOLV H
ATOM   6700  H2  TIP3 59205    -53.861   4.531  53.489  1.00  0.00      SOLV H
ATOM   6701  OH2 TIP3 59206    -47.916   8.289  65.400  1.00  0.00      SOLV O
ATOM   6702  H1  TIP3 59206    -48.809   8.694  65.445  1.00  0.00      SOLV H
ATOM   6703  H2  TIP3 59206    -47.549   8.756  64.624  1.00  0.00      SOLV H
ATOM   6704  OH2 TIP3 59207    -51.864   7.706  57.996  1.00  0.00      SOLV O
ATOM   6705  H1  TIP3 59207    -52.611   7.700  58.640  1.00  0.00      SOLV H
ATOM   6706  H2  TIP3 59207    -51.146   7.326  58.532  1.00  0.00      SOLV H
ATOM   6707  OH2 TIP3 59208    -51.339   5.974  67.116  1.00  0.00      SOLV O
ATOM   6708  H1  TIP3 59208    -51.614   6.656  67.762  1.00  0.00      SOLV H
ATOM   6709  H2  TIP3 59208    -52.095   6.028  66.491  1.00  0.00      SOLV H
ATOM   6710  OH2 TIP3 59209    -59.986   5.565  60.004  1.00  0.00      SOLV O
ATOM   6711  H1  TIP3 59209    -60.194   5.121  59.153  1.00  0.00      SOLV H
ATOM   6712  H2  TIP3 59209    -59.184   5.085  60.289  1.00  0.00      SOLV H
ATOM   6713  OH2 TIP3 59210    -59.799   9.253  62.690  1.00  0.00      SOLV O
ATOM   6714  H1  TIP3 59210    -59.817   8.765  61.860  1.00  0.00      SOLV H
ATOM   6715  H2  TIP3 59210    -58.938   9.028  63.065  1.00  0.00      SOLV H
ATOM   6716  OH2 TIP3 59211    -59.177   4.483  63.669  1.00  0.00      SOLV O
ATOM   6717  H1  TIP3 59211    -58.802   4.684  62.786  1.00  0.00      SOLV H
ATOM   6718  H2  TIP3 59211    -59.258   5.353  64.070  1.00  0.00      SOLV H
ATOM   6719  OH2 TIP3 59212    -54.955  11.946  64.524  1.00  0.00      SOLV O
ATOM   6720  H1  TIP3 59212    -55.802  12.309  64.800  1.00  0.00      SOLV H
ATOM   6721  H2  TIP3 59212    -55.096  10.979  64.616  1.00  0.00      SOLV H
ATOM   6722  OH2 TIP3 59213    -52.655   6.572  55.642  1.00  0.00      SOLV O
ATOM   6723  H1  TIP3 59213    -52.306   7.047  56.430  1.00  0.00      SOLV H
ATOM   6724  H2  TIP3 59213    -52.382   7.176  54.912  1.00  0.00      SOLV H
ATOM   6725  OH2 TIP3 59214    -57.076  12.104  59.190  1.00  0.00      SOLV O
ATOM   6726  H1  TIP3 59214    -56.693  12.631  59.901  1.00  0.00      SOLV H
ATOM   6727  H2  TIP3 59214    -57.794  12.669  58.869  1.00  0.00      SOLV H
ATOM   6728  OH2 TIP3 59215    -46.398   0.021  55.503  1.00  0.00      SOLV O
ATOM   6729  H1  TIP3 59215    -47.310  -0.122  55.833  1.00  0.00      SOLV H
ATOM   6730  H2  TIP3 59215    -46.447   0.941  55.178  1.00  0.00      SOLV H
ATOM   6731  OH2 TIP3 59216    -60.626   4.351  57.557  1.00  0.00      SOLV O
ATOM   6732  H1  TIP3 59216    -61.165   4.918  56.965  1.00  0.00      SOLV H
ATOM   6733  H2  TIP3 59216    -60.994   3.484  57.352  1.00  0.00      SOLV H
ATOM   6734  OH2 TIP3 59217    -50.158  13.993  53.977  1.00  0.00      SOLV O
ATOM   6735  H1  TIP3 59217    -50.282  14.963  54.068  1.00  0.00      SOLV H
ATOM   6736  H2  TIP3 59217    -49.185  13.919  53.933  1.00  0.00      SOLV H
ATOM   6737  OH2 TIP3 59218    -58.474  14.592  57.551  1.00  0.00      SOLV O
ATOM   6738  H1  TIP3 59218    -58.543  14.614  56.576  1.00  0.00      SOLV H
ATOM   6739  H2  TIP3 59218    -58.705  15.520  57.782  1.00  0.00      SOLV H
ATOM   6740  OH2 TIP3 59219    -55.437  15.025  54.579  1.00  0.00      SOLV O
ATOM   6741  H1  TIP3 59219    -54.721  14.543  54.105  1.00  0.00      SOLV H
ATOM   6742  H2  TIP3 59219    -55.265  14.801  55.511  1.00  0.00      SOLV H
ATOM   6743  OH2 TIP3 59220    -55.657  14.830  57.343  1.00  0.00      SOLV O
ATOM   6744  H1  TIP3 59220    -56.589  14.592  57.518  1.00  0.00      SOLV H
ATOM   6745  H2  TIP3 59220    -55.183  14.224  57.928  1.00  0.00      SOLV H
ATOM   6746  OH2 TIP3 59221    -49.218   5.438  69.380  1.00  0.00      SOLV O
ATOM   6747  H1  TIP3 59221    -49.789   5.749  68.661  1.00  0.00      SOLV H
ATOM   6748  H2  TIP3 59221    -48.784   4.657  68.990  1.00  0.00      SOLV H
ATOM   6749  OH2 TIP3 59222    -50.828   3.199  67.600  1.00  0.00      SOLV O
ATOM   6750  H1  TIP3 59222    -51.307   3.007  68.425  1.00  0.00      SOLV H
ATOM   6751  H2  TIP3 59222    -51.170   4.082  67.359  1.00  0.00      SOLV H
ATOM   6752  OH2 TIP3 59223    -51.589   7.946  53.477  1.00  0.00      SOLV O
ATOM   6753  H1  TIP3 59223    -51.658   7.842  52.505  1.00  0.00      SOLV H
ATOM   6754  H2  TIP3 59223    -50.973   8.694  53.535  1.00  0.00      SOLV H
ATOM   6755  OH2 TIP3 59224    -53.656   0.777  54.134  1.00  0.00      SOLV O
ATOM   6756  H1  TIP3 59224    -54.144   0.580  54.951  1.00  0.00      SOLV H
ATOM   6757  H2  TIP3 59224    -53.837  -0.036  53.628  1.00  0.00      SOLV H
ATOM   6758  OH2 TIP3 59225    -58.547   2.077  64.767  1.00  0.00      SOLV O
ATOM   6759  H1  TIP3 59225    -59.331   1.765  65.226  1.00  0.00      SOLV H
ATOM   6760  H2  TIP3 59225    -58.872   2.876  64.282  1.00  0.00      SOLV H
ATOM   6761  OH2 TIP3 59226    -58.668   2.104  59.492  1.00  0.00      SOLV O
ATOM   6762  H1  TIP3 59226    -59.540   1.674  59.361  1.00  0.00      SOLV H
ATOM   6763  H2  TIP3 59226    -58.274   1.978  58.601  1.00  0.00      SOLV H
ATOM   6764  OH2 TIP3 59227    -53.610   4.380  58.264  1.00  0.00      SOLV O
ATOM   6765  H1  TIP3 59227    -54.265   5.040  57.942  1.00  0.00      SOLV H
ATOM   6766  H2  TIP3 59227    -52.926   4.455  57.574  1.00  0.00      SOLV H
ATOM   6767  OH2 TIP3 59228    -52.527   4.246  61.034  1.00  0.00      SOLV O
ATOM   6768  H1  TIP3 59228    -53.010   4.664  60.295  1.00  0.00      SOLV H
ATOM   6769  H2  TIP3 59228    -52.080   3.528  60.534  1.00  0.00      SOLV H
ATOM   6770  OH2 TIP3 59229    -56.881   0.088  53.029  1.00  0.00      SOLV O
ATOM   6771  H1  TIP3 59229    -57.165  -0.295  53.880  1.00  0.00      SOLV H
ATOM   6772  H2  TIP3 59229    -57.723   0.402  52.659  1.00  0.00      SOLV H
ATOM   6773  OH2 TIP3 59230    -63.128  -2.438  60.235  1.00  0.00      SOLV O
ATOM   6774  H1  TIP3 59230    -62.516  -2.027  60.850  1.00  0.00      SOLV H
ATOM   6775  H2  TIP3 59230    -62.600  -2.600  59.441  1.00  0.00      SOLV H
ATOM   6776  OH2 TIP3 59231    -62.238  -1.310  55.635  1.00  0.00      SOLV O
ATOM   6777  H1  TIP3 59231    -61.829  -0.606  55.083  1.00  0.00      SOLV H
ATOM   6778  H2  TIP3 59231    -63.056  -0.848  55.910  1.00  0.00      SOLV H
ATOM   6779  OH2 TIP3 59232    -53.733   5.491  65.684  1.00  0.00      SOLV O
ATOM   6780  H1  TIP3 59232    -53.241   4.964  65.015  1.00  0.00      SOLV H
ATOM   6781  H2  TIP3 59232    -54.086   4.778  66.254  1.00  0.00      SOLV H
ATOM   6782  OH2 TIP3 59233    -55.376   0.659  60.462  1.00  0.00      SOLV O
ATOM   6783  H1  TIP3 59233    -56.296   0.387  60.688  1.00  0.00      SOLV H
ATOM   6784  H2  TIP3 59233    -54.960   0.666  61.333  1.00  0.00      SOLV H
ATOM   6785  OH2 TIP3 59234    -60.849   0.384  59.330  1.00  0.00      SOLV O
ATOM   6786  H1  TIP3 59234    -61.741   0.361  58.924  1.00  0.00      SOLV H
ATOM   6787  H2  TIP3 59234    -60.382  -0.358  58.908  1.00  0.00      SOLV H
ATOM   6788  OH2 TIP3 59235    -57.537   1.653  57.006  1.00  0.00      SOLV O
ATOM   6789  H1  TIP3 59235    -56.638   2.023  57.083  1.00  0.00      SOLV H
ATOM   6790  H2  TIP3 59235    -57.908   2.108  56.222  1.00  0.00      SOLV H
ATOM   6791  OH2 TIP3 59236    -50.993   1.464  63.606  1.00  0.00      SOLV O
ATOM   6792  H1  TIP3 59236    -51.665   1.321  64.309  1.00  0.00      SOLV H
ATOM   6793  H2  TIP3 59236    -51.406   0.952  62.885  1.00  0.00      SOLV H
ATOM   6794  OH2 TIP3 59237    -58.958   2.261  54.602  1.00  0.00      SOLV O
ATOM   6795  H1  TIP3 59237    -59.474   1.877  53.867  1.00  0.00      SOLV H
ATOM   6796  H2  TIP3 59237    -58.361   2.845  54.093  1.00  0.00      SOLV H
ATOM   6797  OH2 TIP3 59238    -55.203   3.696  62.406  1.00  0.00      SOLV O
ATOM   6798  H1  TIP3 59238    -54.465   3.391  61.860  1.00  0.00      SOLV H
ATOM   6799  H2  TIP3 59238    -55.214   3.049  63.138  1.00  0.00      SOLV H
ATOM   6800  OH2 TIP3 59239    -58.593  -1.518  58.782  1.00  0.00      SOLV O
ATOM   6801  H1  TIP3 59239    -58.713  -2.483  58.845  1.00  0.00      SOLV H
ATOM   6802  H2  TIP3 59239    -57.859  -1.423  58.163  1.00  0.00      SOLV H
ATOM   6803  OH2 TIP3 59240    -55.808   1.879  64.681  1.00  0.00      SOLV O
ATOM   6804  H1  TIP3 59240    -56.785   1.825  64.771  1.00  0.00      SOLV H
ATOM   6805  H2  TIP3 59240    -55.545   2.163  65.567  1.00  0.00      SOLV H
ATOM   6806  OH2 TIP3 59241    -57.419   7.697  56.531  1.00  0.00      SOLV O
ATOM   6807  H1  TIP3 59241    -57.995   7.022  56.106  1.00  0.00      SOLV H
ATOM   6808  H2  TIP3 59241    -57.772   7.723  57.448  1.00  0.00      SOLV H
ATOM   6809  OH2 TIP3 59242    -50.402   9.437  65.246  1.00  0.00      SOLV O
ATOM   6810  H1  TIP3 59242    -50.069  10.075  64.576  1.00  0.00      SOLV H
ATOM   6811  H2  TIP3 59242    -51.158   9.027  64.772  1.00  0.00      SOLV H
ATOM   6812  OH2 TIP3 59243    -51.403   2.209  54.651  1.00  0.00      SOLV O
ATOM   6813  H1  TIP3 59243    -52.333   1.973  54.432  1.00  0.00      SOLV H
ATOM   6814  H2  TIP3 59243    -51.480   3.107  55.030  1.00  0.00      SOLV H
ATOM   6815  OH2 TIP3 59244    -51.374   4.284  56.378  1.00  0.00      SOLV O
ATOM   6816  H1  TIP3 59244    -50.470   4.457  56.699  1.00  0.00      SOLV H
ATOM   6817  H2  TIP3 59244    -51.603   5.111  55.906  1.00  0.00      SOLV H
ATOM   6818  OH2 TIP3 59245    -61.799   5.444  62.258  1.00  0.00      SOLV O
ATOM   6819  H1  TIP3 59245    -61.200   5.661  61.524  1.00  0.00      SOLV H
ATOM   6820  H2  TIP3 59245    -61.372   4.698  62.684  1.00  0.00      SOLV H
ATOM   6821  OH2 TIP3 59246    -55.940   9.825  55.554  1.00  0.00      SOLV O
ATOM   6822  H1  TIP3 59246    -56.573  10.540  55.788  1.00  0.00      SOLV H
ATOM   6823  H2  TIP3 59246    -56.477   9.031  55.754  1.00  0.00      SOLV H
ATOM   6824  OH2 TIP3 59247    -46.909   6.112  56.086  1.00  0.00      SOLV O
ATOM   6825  H1  TIP3 59247    -47.326   5.686  55.301  1.00  0.00      SOLV H
ATOM   6826  H2  TIP3 59247    -47.069   7.040  55.814  1.00  0.00      SOLV H
ATOM   6827  OH2 TIP3 59248    -48.743  11.629  68.801  1.00  0.00      SOLV O
ATOM   6828  H1  TIP3 59248    -49.628  11.431  68.415  1.00  0.00      SOLV H
ATOM   6829  H2  TIP3 59248    -48.202  11.617  67.981  1.00  0.00      SOLV H
ATOM   6830  OH2 TIP3 59249    -51.291  13.811  56.485  1.00  0.00      SOLV O
ATOM   6831  H1  TIP3 59249    -51.507  12.917  56.778  1.00  0.00      SOLV H
ATOM   6832  H2  TIP3 59249    -50.992  13.677  55.564  1.00  0.00      SOLV H
ATOM   6833  OH2 TIP3 59250    -52.291   7.962  63.613  1.00  0.00      SOLV O
ATOM   6834  H1  TIP3 59250    -53.126   7.497  63.402  1.00  0.00      SOLV H
ATOM   6835  H2  TIP3 59250    -51.668   7.430  63.079  1.00  0.00      SOLV H
ATOM   6836  OH2 TIP3 59251    -60.692   9.548  59.610  1.00  0.00      SOLV O
ATOM   6837  H1  TIP3 59251    -60.568  10.473  59.340  1.00  0.00      SOLV H
ATOM   6838  H2  TIP3 59251    -61.600   9.377  59.332  1.00  0.00      SOLV H
ATOM   6839  OH2 TIP3 59252    -62.974   3.274  54.150  1.00  0.00      SOLV O
ATOM   6840  H1  TIP3 59252    -62.679   4.083  54.611  1.00  0.00      SOLV H
ATOM   6841  H2  TIP3 59252    -63.881   3.169  54.508  1.00  0.00      SOLV H
ATOM   6842  OH2 TIP3 59253    -58.619   7.835  59.102  1.00  0.00      SOLV O
ATOM   6843  H1  TIP3 59253    -59.217   8.586  59.291  1.00  0.00      SOLV H
ATOM   6844  H2  TIP3 59253    -59.130   7.110  59.510  1.00  0.00      SOLV H
ATOM   6845  OH2 TIP3 59254    -61.553  12.017  58.620  1.00  0.00      SOLV O
ATOM   6846  H1  TIP3 59254    -62.517  11.992  58.580  1.00  0.00      SOLV H
ATOM   6847  H2  TIP3 59254    -61.412  12.977  58.806  1.00  0.00      SOLV H
ATOM   6848  OH2 TIP3 59255    -54.946   9.341  65.319  1.00  0.00      SOLV O
ATOM   6849  H1  TIP3 59255    -55.144   8.807  66.095  1.00  0.00      SOLV H
ATOM   6850  H2  TIP3 59255    -54.128   8.910  65.012  1.00  0.00      SOLV H
ATOM   6851  OH2 TIP3 59256    -53.061  11.084  54.294  1.00  0.00      SOLV O
ATOM   6852  H1  TIP3 59256    -52.679  10.742  55.128  1.00  0.00      SOLV H
ATOM   6853  H2  TIP3 59256    -53.945  10.683  54.329  1.00  0.00      SOLV H
ATOM   6854  OH2 TIP3 59257    -50.294  16.710  54.604  1.00  0.00      SOLV O
ATOM   6855  H1  TIP3 59257    -49.962  17.558  54.263  1.00  0.00      SOLV H
ATOM   6856  H2  TIP3 59257    -51.218  16.984  54.797  1.00  0.00      SOLV H
ATOM   6857  OH2 TIP3 59258    -51.851  10.167  56.629  1.00  0.00      SOLV O
ATOM   6858  H1  TIP3 59258    -51.880   9.296  57.071  1.00  0.00      SOLV H
ATOM   6859  H2  TIP3 59258    -50.904  10.385  56.702  1.00  0.00      SOLV H
ATOM   6860  OH2 TIP3 59259    -58.985  10.150  52.790  1.00  0.00      SOLV O
ATOM   6861  H1  TIP3 59259    -58.653   9.437  52.216  1.00  0.00      SOLV H
ATOM   6862  H2  TIP3 59259    -59.297   9.650  53.569  1.00  0.00      SOLV H
ATOM   6863  OH2 TIP3 59260    -60.036   9.335  55.240  1.00  0.00      SOLV O
ATOM   6864  H1  TIP3 59260    -59.547   8.972  55.986  1.00  0.00      SOLV H
ATOM   6865  H2  TIP3 59260    -60.194  10.262  55.521  1.00  0.00      SOLV H
ATOM   6866  OH2 TIP3 59261    -62.354   5.575  55.801  1.00  0.00      SOLV O
ATOM   6867  H1  TIP3 59261    -63.181   5.747  56.299  1.00  0.00      SOLV H
ATOM   6868  H2  TIP3 59261    -62.195   6.456  55.416  1.00  0.00      SOLV H
ATOM   6869  OH2 TIP3 59262    -52.640   1.326  65.664  1.00  0.00      SOLV O
ATOM   6870  H1  TIP3 59262    -52.140   1.645  66.434  1.00  0.00      SOLV H
ATOM   6871  H2  TIP3 59262    -52.823   0.413  65.909  1.00  0.00      SOLV H
ATOM   6872  OH2 TIP3 59263    -51.582   1.089  57.201  1.00  0.00      SOLV O
ATOM   6873  H1  TIP3 59263    -51.584   1.576  56.351  1.00  0.00      SOLV H
ATOM   6874  H2  TIP3 59263    -51.351   1.791  57.837  1.00  0.00      SOLV H
ATOM   6875  OH2 TIP3 59264    -57.853  11.791  55.916  1.00  0.00      SOLV O
ATOM   6876  H1  TIP3 59264    -58.808  11.950  56.023  1.00  0.00      SOLV H
ATOM   6877  H2  TIP3 59264    -57.610  12.536  55.348  1.00  0.00      SOLV H
ATOM   6878  OH2 TIP3 59265    -54.889   1.912  57.943  1.00  0.00      SOLV O
ATOM   6879  H1  TIP3 59265    -54.352   2.724  58.054  1.00  0.00      SOLV H
ATOM   6880  H2  TIP3 59265    -55.096   1.671  58.867  1.00  0.00      SOLV H
ATOM   6881  OH2 TIP3 59266    -54.547   3.263  67.076  1.00  0.00      SOLV O
ATOM   6882  H1  TIP3 59266    -54.844   3.423  67.989  1.00  0.00      SOLV H
ATOM   6883  H2  TIP3 59266    -53.866   2.595  67.201  1.00  0.00      SOLV H
ATOM   6884  OH2 TIP3 59267    -53.169  -0.593  58.814  1.00  0.00      SOLV O
ATOM   6885  H1  TIP3 59267    -53.625  -0.037  59.470  1.00  0.00      SOLV H
ATOM   6886  H2  TIP3 59267    -52.645   0.079  58.322  1.00  0.00      SOLV H
ATOM   6887  OH2 TIP3 59268    -60.677  11.928  55.951  1.00  0.00      SOLV O
ATOM   6888  H1  TIP3 59268    -60.894  12.739  55.432  1.00  0.00      SOLV H
ATOM   6889  H2  TIP3 59268    -61.011  12.161  56.835  1.00  0.00      SOLV H
ATOM   6890  OH2 TIP3 59269    -57.563  -0.951  55.533  1.00  0.00      SOLV O
ATOM   6891  H1  TIP3 59269    -57.865  -0.128  55.957  1.00  0.00      SOLV H
ATOM   6892  H2  TIP3 59269    -56.612  -0.939  55.777  1.00  0.00      SOLV H
ATOM   6893  OH2 TIP3 59270    -48.192   3.162  68.013  1.00  0.00      SOLV O
ATOM   6894  H1  TIP3 59270    -49.140   3.036  67.799  1.00  0.00      SOLV H
ATOM   6895  H2  TIP3 59270    -47.808   3.103  67.126  1.00  0.00      SOLV H
ATOM   6896  OH2 TIP3 59271    -50.741   6.208  61.991  1.00  0.00      SOLV O
ATOM   6897  H1  TIP3 59271    -51.376   5.515  61.718  1.00  0.00      SOLV H
ATOM   6898  H2  TIP3 59271    -50.061   5.680  62.461  1.00  0.00      SOLV H
ATOM   6899  OH2 TIP3 59272    -62.640   8.187  54.544  1.00  0.00      SOLV O
ATOM   6900  H1  TIP3 59272    -62.245   9.013  54.863  1.00  0.00      SOLV H
ATOM   6901  H2  TIP3 59272    -61.971   7.941  53.873  1.00  0.00      SOLV H
ATOM   6902  OH2 TIP3 59273    -61.881   0.726  53.855  1.00  0.00      SOLV O
ATOM   6903  H1  TIP3 59273    -62.130   1.667  53.958  1.00  0.00      SOLV H
ATOM   6904  H2  TIP3 59273    -62.603   0.382  53.319  1.00  0.00      SOLV H
ATOM   6905  OH2 TIP3 59274    -52.564  15.112  63.656  1.00  0.00      SOLV O
ATOM   6906  H1  TIP3 59274    -53.246  15.661  63.215  1.00  0.00      SOLV H
ATOM   6907  H2  TIP3 59274    -51.821  15.746  63.685  1.00  0.00      SOLV H
ATOM   6908  OH2 TIP3 59275    -64.793   8.944  58.549  1.00  0.00      SOLV O
ATOM   6909  H1  TIP3 59275    -65.738   8.845  58.759  1.00  0.00      SOLV H
ATOM   6910  H2  TIP3 59275    -64.820   9.539  57.784  1.00  0.00      SOLV H
ATOM   6911  OH2 TIP3 59276    -57.699  12.551  52.976  1.00  0.00      SOLV O
ATOM   6912  H1  TIP3 59276    -58.178  11.689  52.993  1.00  0.00      SOLV H
ATOM   6913  H2  TIP3 59276    -56.847  12.275  52.596  1.00  0.00      SOLV H
ATOM   6914  OH2 TIP3 59277    -53.375  13.865  53.174  1.00  0.00      SOLV O
ATOM   6915  H1  TIP3 59277    -52.819  13.179  53.564  1.00  0.00      SOLV H
ATOM   6916  H2  TIP3 59277    -52.784  14.277  52.513  1.00  0.00      SOLV H
ATOM   6917  OH2 TIP3 59278    -60.624   6.939  52.905  1.00  0.00      SOLV O
ATOM   6918  H1  TIP3 59278    -60.179   6.373  53.552  1.00  0.00      SOLV H
ATOM   6919  H2  TIP3 59278    -59.852   7.224  52.370  1.00  0.00      SOLV H
ATOM   6920  OH2 TIP3 59279    -55.799   9.909  52.722  1.00  0.00      SOLV O
ATOM   6921  H1  TIP3 59279    -56.061   9.836  53.656  1.00  0.00      SOLV H
ATOM   6922  H2  TIP3 59279    -55.678   8.963  52.486  1.00  0.00      SOLV H
ATOM   6923  OH2 TIP3 59280    -52.864   9.201  67.485  1.00  0.00      SOLV O
ATOM   6924  H1  TIP3 59280    -52.216   9.920  67.609  1.00  0.00      SOLV H
ATOM   6925  H2  TIP3 59280    -53.678   9.619  67.767  1.00  0.00      SOLV H
ATOM   6926  OH2 TIP3 59281    -58.757   5.557  55.358  1.00  0.00      SOLV O
ATOM   6927  H1  TIP3 59281    -59.130   4.874  55.934  1.00  0.00      SOLV H
ATOM   6928  H2  TIP3 59281    -58.280   5.022  54.690  1.00  0.00      SOLV H
ATOM   6929  OH2 TIP3 59282    -57.196   4.109  53.557  1.00  0.00      SOLV O
ATOM   6930  H1  TIP3 59282    -57.322   4.205  52.588  1.00  0.00      SOLV H
ATOM   6931  H2  TIP3 59282    -56.319   4.529  53.672  1.00  0.00      SOLV H
ATOM   6932  OH2 TIP3 59283    -49.128   9.500  53.020  1.00  0.00      SOLV O
ATOM   6933  H1  TIP3 59283    -49.203   9.122  52.123  1.00  0.00      SOLV H
ATOM   6934  H2  TIP3 59283    -49.517  10.390  52.852  1.00  0.00      SOLV H
ATOM   6935  OH2 TIP3 59284    -56.865   5.310  66.576  1.00  0.00      SOLV O
ATOM   6936  H1  TIP3 59284    -56.186   5.204  65.895  1.00  0.00      SOLV H
ATOM   6937  H2  TIP3 59284    -57.575   5.745  66.098  1.00  0.00      SOLV H
ATOM   6938  OH2 TIP3 59285    -51.723   7.580  69.413  1.00  0.00      SOLV O
ATOM   6939  H1  TIP3 59285    -52.234   8.259  68.931  1.00  0.00      SOLV H
ATOM   6940  H2  TIP3 59285    -50.831   7.990  69.377  1.00  0.00      SOLV H
ATOM   6941  OH2 TIP3 59286    -60.926  14.334  54.666  1.00  0.00      SOLV O
ATOM   6942  H1  TIP3 59286    -59.986  14.599  54.678  1.00  0.00      SOLV H
ATOM   6943  H2  TIP3 59286    -61.213  14.846  53.887  1.00  0.00      SOLV H
ATOM   6944  OH2 TIP3 59287    -65.131   7.094  54.062  1.00  0.00      SOLV O
ATOM   6945  H1  TIP3 59287    -64.245   7.475  54.253  1.00  0.00      SOLV H
ATOM   6946  H2  TIP3 59287    -64.905   6.396  53.407  1.00  0.00      SOLV H
ATOM   6947  OH2 TIP3 59288    -50.392  16.703  63.973  1.00  0.00      SOLV O
ATOM   6948  H1  TIP3 59288    -50.540  16.944  64.901  1.00  0.00      SOLV H
ATOM   6949  H2  TIP3 59288    -50.011  17.495  63.575  1.00  0.00      SOLV H
ATOM   6950  OH2 TIP3 59289    -50.732  16.235  66.781  1.00  0.00      SOLV O
ATOM   6951  H1  TIP3 59289    -50.793  15.361  66.362  1.00  0.00      SOLV H
ATOM   6952  H2  TIP3 59289    -50.000  16.105  67.411  1.00  0.00      SOLV H
ATOM   6953  OH2 TIP3 59290    -48.979  10.519  56.957  1.00  0.00      SOLV O
ATOM   6954  H1  TIP3 59290    -48.338  11.242  57.095  1.00  0.00      SOLV H
ATOM   6955  H2  TIP3 59290    -48.698   9.887  57.652  1.00  0.00      SOLV H
ATOM   6956  OH2 TIP3 59291    -47.895   8.866  58.821  1.00  0.00      SOLV O
ATOM   6957  H1  TIP3 59291    -48.520   8.169  59.122  1.00  0.00      SOLV H
ATOM   6958  H2  TIP3 59291    -47.515   9.202  59.651  1.00  0.00      SOLV H
ATOM   6959  OH2 TIP3 59292    -49.003  11.395  63.968  1.00  0.00      SOLV O
ATOM   6960  H1  TIP3 59292    -48.246  11.172  63.400  1.00  0.00      SOLV H
ATOM   6961  H2  TIP3 59292    -49.256  12.265  63.597  1.00  0.00      SOLV H
ATOM   6962  OH2 TIP3 59293    -51.216  13.542  66.032  1.00  0.00      SOLV O
ATOM   6963  H1  TIP3 59293    -52.045  13.991  66.254  1.00  0.00      SOLV H
ATOM   6964  H2  TIP3 59293    -51.467  13.167  65.151  1.00  0.00      SOLV H
ATOM   6965  OH2 TIP3 59294    -47.636   8.817  55.215  1.00  0.00      SOLV O
ATOM   6966  H1  TIP3 59294    -48.211   8.952  54.425  1.00  0.00      SOLV H
ATOM   6967  H2  TIP3 59294    -48.085   9.421  55.838  1.00  0.00      SOLV H
ATOM   6968  OH2 TIP3 59295    -48.161   5.661  53.728  1.00  0.00      SOLV O
ATOM   6969  H1  TIP3 59295    -48.447   6.281  53.046  1.00  0.00      SOLV H
ATOM   6970  H2  TIP3 59295    -48.237   4.801  53.257  1.00  0.00      SOLV H
ATOM   6971  OH2 TIP3 59296    -49.579   6.749  59.465  1.00  0.00      SOLV O
ATOM   6972  H1  TIP3 59296    -49.389   5.813  59.270  1.00  0.00      SOLV H
ATOM   6973  H2  TIP3 59296    -49.989   6.705  60.351  1.00  0.00      SOLV H
ATOM   6974  OH2 TIP3 59297    -63.920   3.217  63.365  1.00  0.00      SOLV O
ATOM   6975  H1  TIP3 59297    -64.232   3.532  62.500  1.00  0.00      SOLV H
ATOM   6976  H2  TIP3 59297    -63.667   4.045  63.785  1.00  0.00      SOLV H
ATOM   6977  OH2 TIP3 59298    -49.380   8.878  69.107  1.00  0.00      SOLV O
ATOM   6978  H1  TIP3 59298    -48.545   8.362  69.180  1.00  0.00      SOLV H
ATOM   6979  H2  TIP3 59298    -49.036   9.776  68.995  1.00  0.00      SOLV H
ATOM   6980  OH2 TIP3 59299    -47.259   7.330  69.536  1.00  0.00      SOLV O
ATOM   6981  H1  TIP3 59299    -47.946   6.640  69.650  1.00  0.00      SOLV H
ATOM   6982  H2  TIP3 59299    -46.455   6.773  69.624  1.00  0.00      SOLV H
ATOM   6983  OH2 TIP3 59300    -48.147   3.070  52.907  1.00  0.00      SOLV O
ATOM   6984  H1  TIP3 59300    -47.432   2.745  53.484  1.00  0.00      SOLV H
ATOM   6985  H2  TIP3 59300    -48.792   2.341  52.888  1.00  0.00      SOLV H
ATOM   6986  OH2 TIP3 59301    -48.981   4.348  57.883  1.00  0.00      SOLV O
ATOM   6987  H1  TIP3 59301    -48.434   3.528  57.896  1.00  0.00      SOLV H
ATOM   6988  H2  TIP3 59301    -48.386   4.949  57.407  1.00  0.00      SOLV H
ATOM   6989  OH2 TIP3 59302    -48.623   4.998  63.290  1.00  0.00      SOLV O
ATOM   6990  H1  TIP3 59302    -47.800   5.525  63.244  1.00  0.00      SOLV H
ATOM   6991  H2  TIP3 59302    -48.831   5.089  64.238  1.00  0.00      SOLV H
ATOM   6992  OH2 TIP3 59303    -48.819   5.727  66.032  1.00  0.00      SOLV O
ATOM   6993  H1  TIP3 59303    -49.746   5.800  66.349  1.00  0.00      SOLV H
ATOM   6994  H2  TIP3 59303    -48.608   6.663  65.830  1.00  0.00      SOLV H
ATOM   6995  OH2 TIP3 59304    -47.499   1.998  57.862  1.00  0.00      SOLV O
ATOM   6996  H1  TIP3 59304    -47.189   1.628  58.711  1.00  0.00      SOLV H
ATOM   6997  H2  TIP3 59304    -47.911   1.207  57.456  1.00  0.00      SOLV H
ATOM   6998  OH2 TIP3 59305    -45.786   2.802  69.537  1.00  0.00      SOLV O
ATOM   6999  H1  TIP3 59305    -46.736   2.691  69.682  1.00  0.00      SOLV H
ATOM   7000  H2  TIP3 59305    -45.594   2.053  68.955  1.00  0.00      SOLV H
ATOM   7001  OH2 TIP3 59306    -45.800   2.603  54.444  1.00  0.00      SOLV O
ATOM   7002  H1  TIP3 59306    -45.212   2.065  53.876  1.00  0.00      SOLV H
ATOM   7003  H2  TIP3 59306    -45.318   3.446  54.499  1.00  0.00      SOLV H
ATOM   7004  OH2 TIP3 59307    -62.389  -3.323  57.472  1.00  0.00      SOLV O
ATOM   7005  H1  TIP3 59307    -63.356  -3.474  57.445  1.00  0.00      SOLV H
ATOM   7006  H2  TIP3 59307    -62.282  -2.579  56.841  1.00  0.00      SOLV H
ATOM   7007  OH2 TIP3 59308    -53.543  15.734  59.502  1.00  0.00      SOLV O
ATOM   7008  H1  TIP3 59308    -52.859  15.798  58.806  1.00  0.00      SOLV H
ATOM   7009  H2  TIP3 59308    -53.253  16.398  60.143  1.00  0.00      SOLV H
ATOM   7010  OH2 TIP3 59309    -46.097   0.631  67.486  1.00  0.00      SOLV O
ATOM   7011  H1  TIP3 59309    -46.987   0.542  67.114  1.00  0.00      SOLV H
ATOM   7012  H2  TIP3 59309    -45.678  -0.203  67.183  1.00  0.00      SOLV H
ATOM   7013  OH2 TIP3 59310    -52.798  -0.182  61.885  1.00  0.00      SOLV O
ATOM   7014  H1  TIP3 59310    -53.249  -1.016  62.126  1.00  0.00      SOLV H
ATOM   7015  H2  TIP3 59310    -52.072  -0.512  61.337  1.00  0.00      SOLV H
ATOM   7016  OH2 TIP3 59311    -47.364  -0.369  62.056  1.00  0.00      SOLV O
ATOM   7017  H1  TIP3 59311    -46.960   0.326  61.489  1.00  0.00      SOLV H
ATOM   7018  H2  TIP3 59311    -48.288  -0.387  61.729  1.00  0.00      SOLV H
ATOM   7019  OH2 TIP3 59312    -46.192   1.333  60.268  1.00  0.00      SOLV O
ATOM   7020  H1  TIP3 59312    -45.357   1.035  59.843  1.00  0.00      SOLV H
ATOM   7021  H2  TIP3 59312    -46.031   2.300  60.332  1.00  0.00      SOLV H
ATOM   7022  OH2 TIP3 59313    -59.547  -4.035  59.641  1.00  0.00      SOLV O
ATOM   7023  H1  TIP3 59313    -60.267  -4.418  59.126  1.00  0.00      SOLV H
ATOM   7024  H2  TIP3 59313    -58.818  -4.676  59.621  1.00  0.00      SOLV H
ATOM   7025  OH2 TIP3 59314    -60.633  -4.731  55.485  1.00  0.00      SOLV O
ATOM   7026  H1  TIP3 59314    -60.375  -3.951  54.956  1.00  0.00      SOLV H
ATOM   7027  H2  TIP3 59314    -61.351  -4.360  56.028  1.00  0.00      SOLV H
ATOM   7028  OH2 TIP3 59315    -55.171  -2.821  59.530  1.00  0.00      SOLV O
ATOM   7029  H1  TIP3 59315    -54.586  -2.060  59.380  1.00  0.00      SOLV H
ATOM   7030  H2  TIP3 59315    -55.319  -2.772  60.477  1.00  0.00      SOLV H
ATOM   7031  OH2 TIP3 59316    -49.940  -0.741  61.123  1.00  0.00      SOLV O
ATOM   7032  H1  TIP3 59316    -49.990  -0.705  60.160  1.00  0.00      SOLV H
ATOM   7033  H2  TIP3 59316    -50.120  -1.691  61.300  1.00  0.00      SOLV H
ATOM   7034  OH2 TIP3 59317    -48.798  -0.249  56.824  1.00  0.00      SOLV O
ATOM   7035  H1  TIP3 59317    -49.721   0.014  56.668  1.00  0.00      SOLV H
ATOM   7036  H2  TIP3 59317    -48.913  -1.205  57.022  1.00  0.00      SOLV H
ATOM   7037  OH2 TIP3 59318    -66.001  10.410  56.565  1.00  0.00      SOLV O
ATOM   7038  H1  TIP3 59318    -66.455  10.054  55.768  1.00  0.00      SOLV H
ATOM   7039  H2  TIP3 59318    -66.416  11.275  56.625  1.00  0.00      SOLV H
ATOM   7040  OH2 TIP3 59319    -59.500  -2.380  53.938  1.00  0.00      SOLV O
ATOM   7041  H1  TIP3 59319    -58.781  -2.702  53.364  1.00  0.00      SOLV H
ATOM   7042  H2  TIP3 59319    -59.006  -1.828  54.575  1.00  0.00      SOLV H
ATOM   7043  OH2 TIP3 59320    -54.991  -0.352  56.420  1.00  0.00      SOLV O
ATOM   7044  H1  TIP3 59320    -54.459  -0.839  57.064  1.00  0.00      SOLV H
ATOM   7045  H2  TIP3 59320    -55.081   0.505  56.889  1.00  0.00      SOLV H
ATOM   7046  OH2 TIP3 59321    -58.163  14.545  54.769  1.00  0.00      SOLV O
ATOM   7047  H1  TIP3 59321    -57.302  14.992  54.631  1.00  0.00      SOLV H
ATOM   7048  H2  TIP3 59321    -58.123  13.920  54.009  1.00  0.00      SOLV H
ATOM   7049  OH2 TIP3 59322    -51.626  16.292  57.550  1.00  0.00      SOLV O
ATOM   7050  H1  TIP3 59322    -51.520  15.429  57.080  1.00  0.00      SOLV H
ATOM   7051  H2  TIP3 59322    -51.968  16.855  56.821  1.00  0.00      SOLV H
ATOM   7052  OH2 TIP3 59323    -64.648  11.805  53.373  1.00  0.00      SOLV O
ATOM   7053  H1  TIP3 59323    -64.863  11.908  54.304  1.00  0.00      SOLV H
ATOM   7054  H2  TIP3 59323    -63.700  11.557  53.395  1.00  0.00      SOLV H
ATOM   7055  OH2 TIP3 59324    -36.294  13.821  59.631  1.00  0.00      SOLV O
ATOM   7056  H1  TIP3 59324    -36.631  14.739  59.546  1.00  0.00      SOLV H
ATOM   7057  H2  TIP3 59324    -36.839  13.378  58.956  1.00  0.00      SOLV H
ATOM   7058  OH2 TIP3 59325    -37.071  12.809  63.084  1.00  0.00      SOLV O
ATOM   7059  H1  TIP3 59325    -36.864  12.197  63.805  1.00  0.00      SOLV H
ATOM   7060  H2  TIP3 59325    -37.169  12.217  62.325  1.00  0.00      SOLV H
ATOM   7061  OH2 TIP3 59326    -44.107   9.861  64.608  1.00  0.00      SOLV O
ATOM   7062  H1  TIP3 59326    -43.883   9.239  65.329  1.00  0.00      SOLV H
ATOM   7063  H2  TIP3 59326    -43.649  10.659  64.905  1.00  0.00      SOLV H
ATOM   7064  OH2 TIP3 59327    -34.629  16.832  61.346  1.00  0.00      SOLV O
ATOM   7065  H1  TIP3 59327    -34.712  15.979  61.791  1.00  0.00      SOLV H
ATOM   7066  H2  TIP3 59327    -34.718  17.456  62.080  1.00  0.00      SOLV H
ATOM   7067  OH2 TIP3 59328    -44.793  14.403  63.163  1.00  0.00      SOLV O
ATOM   7068  H1  TIP3 59328    -44.756  13.479  62.837  1.00  0.00      SOLV H
ATOM   7069  H2  TIP3 59328    -43.843  14.609  63.198  1.00  0.00      SOLV H
ATOM   7070  OH2 TIP3 59329    -45.749   7.161  58.598  1.00  0.00      SOLV O
ATOM   7071  H1  TIP3 59329    -46.437   7.856  58.571  1.00  0.00      SOLV H
ATOM   7072  H2  TIP3 59329    -46.137   6.535  57.966  1.00  0.00      SOLV H
ATOM   7073  OH2 TIP3 59330    -45.885   9.553  60.801  1.00  0.00      SOLV O
ATOM   7074  H1  TIP3 59330    -45.382   8.785  61.133  1.00  0.00      SOLV H
ATOM   7075  H2  TIP3 59330    -45.296   9.897  60.115  1.00  0.00      SOLV H
ATOM   7076  OH2 TIP3 59331    -38.995  20.735  61.710  1.00  0.00      SOLV O
ATOM   7077  H1  TIP3 59331    -38.238  20.245  61.309  1.00  0.00      SOLV H
ATOM   7078  H2  TIP3 59331    -39.113  20.265  62.541  1.00  0.00      SOLV H
ATOM   7079  OH2 TIP3 59332    -39.442  14.512  63.583  1.00  0.00      SOLV O
ATOM   7080  H1  TIP3 59332    -38.886  14.018  62.955  1.00  0.00      SOLV H
ATOM   7081  H2  TIP3 59332    -38.736  14.958  64.086  1.00  0.00      SOLV H
ATOM   7082  OH2 TIP3 59333    -28.474   9.491  64.349  1.00  0.00      SOLV O
ATOM   7083  H1  TIP3 59333    -28.476  10.161  65.063  1.00  0.00      SOLV H
ATOM   7084  H2  TIP3 59333    -28.133  10.015  63.605  1.00  0.00      SOLV H
ATOM   7085  OH2 TIP3 59334    -34.665  10.276  63.815  1.00  0.00      SOLV O
ATOM   7086  H1  TIP3 59334    -34.083   9.490  63.852  1.00  0.00      SOLV H
ATOM   7087  H2  TIP3 59334    -34.688  10.429  62.851  1.00  0.00      SOLV H
ATOM   7088  OH2 TIP3 59335    -33.142   8.996  59.445  1.00  0.00      SOLV O
ATOM   7089  H1  TIP3 59335    -32.433   8.818  60.107  1.00  0.00      SOLV H
ATOM   7090  H2  TIP3 59335    -32.684   9.613  58.851  1.00  0.00      SOLV H
ATOM   7091  OH2 TIP3 59336    -44.300   7.458  61.739  1.00  0.00      SOLV O
ATOM   7092  H1  TIP3 59336    -43.702   6.819  62.118  1.00  0.00      SOLV H
ATOM   7093  H2  TIP3 59336    -44.272   7.150  60.805  1.00  0.00      SOLV H
ATOM   7094  OH2 TIP3 59337    -40.119  10.379  61.235  1.00  0.00      SOLV O
ATOM   7095  H1  TIP3 59337    -39.164  10.287  61.429  1.00  0.00      SOLV H
ATOM   7096  H2  TIP3 59337    -40.245   9.732  60.504  1.00  0.00      SOLV H
ATOM   7097  OH2 TIP3 59338    -28.479  11.056  66.617  1.00  0.00      SOLV O
ATOM   7098  H1  TIP3 59338    -29.355  11.460  66.432  1.00  0.00      SOLV H
ATOM   7099  H2  TIP3 59338    -28.543  10.913  67.571  1.00  0.00      SOLV H
ATOM   7100  OH2 TIP3 59339    -41.121   5.032  65.067  1.00  0.00      SOLV O
ATOM   7101  H1  TIP3 59339    -41.773   4.963  64.372  1.00  0.00      SOLV H
ATOM   7102  H2  TIP3 59339    -41.690   4.803  65.843  1.00  0.00      SOLV H
ATOM   7103  OH2 TIP3 59340    -37.400  16.162  58.675  1.00  0.00      SOLV O
ATOM   7104  H1  TIP3 59340    -37.580  15.925  57.757  1.00  0.00      SOLV H
ATOM   7105  H2  TIP3 59340    -37.996  16.926  58.802  1.00  0.00      SOLV H
ATOM   7106  OH2 TIP3 59341    -41.241  12.875  65.328  1.00  0.00      SOLV O
ATOM   7107  H1  TIP3 59341    -42.091  13.265  65.635  1.00  0.00      SOLV H
ATOM   7108  H2  TIP3 59341    -40.782  13.665  64.992  1.00  0.00      SOLV H
ATOM   7109  OH2 TIP3 59342    -31.296   8.864  61.449  1.00  0.00      SOLV O
ATOM   7110  H1  TIP3 59342    -31.231   8.080  62.007  1.00  0.00      SOLV H
ATOM   7111  H2  TIP3 59342    -30.831   9.536  61.971  1.00  0.00      SOLV H
ATOM   7112  OH2 TIP3 59343    -43.443  14.219  66.223  1.00  0.00      SOLV O
ATOM   7113  H1  TIP3 59343    -43.747  15.077  65.866  1.00  0.00      SOLV H
ATOM   7114  H2  TIP3 59343    -44.288  13.880  66.576  1.00  0.00      SOLV H
ATOM   7115  OH2 TIP3 59344    -47.028  12.586  56.933  1.00  0.00      SOLV O
ATOM   7116  H1  TIP3 59344    -47.374  12.855  56.062  1.00  0.00      SOLV H
ATOM   7117  H2  TIP3 59344    -47.159  13.387  57.469  1.00  0.00      SOLV H
ATOM   7118  OH2 TIP3 59345    -34.698  18.742  63.799  1.00  0.00      SOLV O
ATOM   7119  H1  TIP3 59345    -35.639  18.462  63.878  1.00  0.00      SOLV H
ATOM   7120  H2  TIP3 59345    -34.814  19.668  63.519  1.00  0.00      SOLV H
ATOM   7121  OH2 TIP3 59346    -30.555   7.836  65.264  1.00  0.00      SOLV O
ATOM   7122  H1  TIP3 59346    -31.428   8.076  64.914  1.00  0.00      SOLV H
ATOM   7123  H2  TIP3 59346    -29.945   8.330  64.678  1.00  0.00      SOLV H
ATOM   7124  OH2 TIP3 59347    -36.487   3.590  62.605  1.00  0.00      SOLV O
ATOM   7125  H1  TIP3 59347    -36.328   2.633  62.497  1.00  0.00      SOLV H
ATOM   7126  H2  TIP3 59347    -37.423   3.588  62.890  1.00  0.00      SOLV H
ATOM   7127  OH2 TIP3 59348    -36.962  19.768  60.258  1.00  0.00      SOLV O
ATOM   7128  H1  TIP3 59348    -36.296  19.175  59.841  1.00  0.00      SOLV H
ATOM   7129  H2  TIP3 59348    -36.612  20.639  59.970  1.00  0.00      SOLV H
ATOM   7130  OH2 TIP3 59349    -35.108  18.214  58.934  1.00  0.00      SOLV O
ATOM   7131  H1  TIP3 59349    -35.178  17.520  58.258  1.00  0.00      SOLV H
ATOM   7132  H2  TIP3 59349    -34.881  17.680  59.723  1.00  0.00      SOLV H
ATOM   7133  OH2 TIP3 59350    -33.045  17.446  67.328  1.00  0.00      SOLV O
ATOM   7134  H1  TIP3 59350    -32.837  16.837  66.584  1.00  0.00      SOLV H
ATOM   7135  H2  TIP3 59350    -33.203  18.289  66.855  1.00  0.00      SOLV H
ATOM   7136  OH2 TIP3 59351    -37.275  12.725  57.175  1.00  0.00      SOLV O
ATOM   7137  H1  TIP3 59351    -38.107  13.036  56.765  1.00  0.00      SOLV H
ATOM   7138  H2  TIP3 59351    -36.629  12.923  56.469  1.00  0.00      SOLV H
ATOM   7139  OH2 TIP3 59352    -36.721  11.251  54.087  1.00  0.00      SOLV O
ATOM   7140  H1  TIP3 59352    -36.096  11.628  54.730  1.00  0.00      SOLV H
ATOM   7141  H2  TIP3 59352    -36.091  10.817  53.485  1.00  0.00      SOLV H
ATOM   7142  OH2 TIP3 59353    -30.141  14.578  65.425  1.00  0.00      SOLV O
ATOM   7143  H1  TIP3 59353    -31.029  14.993  65.437  1.00  0.00      SOLV H
ATOM   7144  H2  TIP3 59353    -29.755  15.005  64.635  1.00  0.00      SOLV H
ATOM   7145  OH2 TIP3 59354    -34.096  13.998  58.000  1.00  0.00      SOLV O
ATOM   7146  H1  TIP3 59354    -34.823  13.976  58.663  1.00  0.00      SOLV H
ATOM   7147  H2  TIP3 59354    -33.356  13.620  58.513  1.00  0.00      SOLV H
ATOM   7148  OH2 TIP3 59355    -33.583  12.278  67.125  1.00  0.00      SOLV O
ATOM   7149  H1  TIP3 59355    -33.851  12.982  67.740  1.00  0.00      SOLV H
ATOM   7150  H2  TIP3 59355    -34.311  12.336  66.473  1.00  0.00      SOLV H
ATOM   7151  OH2 TIP3 59356    -42.245  11.811  60.047  1.00  0.00      SOLV O
ATOM   7152  H1  TIP3 59356    -42.434  11.421  59.160  1.00  0.00      SOLV H
ATOM   7153  H2  TIP3 59356    -41.399  11.385  60.272  1.00  0.00      SOLV H
ATOM   7154  OH2 TIP3 59357    -42.090  15.453  62.723  1.00  0.00      SOLV O
ATOM   7155  H1  TIP3 59357    -41.990  15.110  61.822  1.00  0.00      SOLV H
ATOM   7156  H2  TIP3 59357    -41.181  15.351  63.065  1.00  0.00      SOLV H
ATOM   7157  OH2 TIP3 59358    -41.412  10.681  63.627  1.00  0.00      SOLV O
ATOM   7158  H1  TIP3 59358    -40.977  11.008  62.812  1.00  0.00      SOLV H
ATOM   7159  H2  TIP3 59358    -41.353  11.473  64.205  1.00  0.00      SOLV H
ATOM   7160  OH2 TIP3 59359    -37.282  18.162  64.287  1.00  0.00      SOLV O
ATOM   7161  H1  TIP3 59359    -37.739  18.701  64.949  1.00  0.00      SOLV H
ATOM   7162  H2  TIP3 59359    -37.313  17.258  64.668  1.00  0.00      SOLV H
ATOM   7163  OH2 TIP3 59360    -41.976  15.309  68.342  1.00  0.00      SOLV O
ATOM   7164  H1  TIP3 59360    -42.711  15.802  68.761  1.00  0.00      SOLV H
ATOM   7165  H2  TIP3 59360    -42.462  14.874  67.609  1.00  0.00      SOLV H
ATOM   7166  OH2 TIP3 59361    -34.916  12.881  55.642  1.00  0.00      SOLV O
ATOM   7167  H1  TIP3 59361    -34.516  13.324  56.423  1.00  0.00      SOLV H
ATOM   7168  H2  TIP3 59361    -34.601  13.458  54.906  1.00  0.00      SOLV H
ATOM   7169  OH2 TIP3 59362    -43.705  10.668  67.497  1.00  0.00      SOLV O
ATOM   7170  H1  TIP3 59362    -43.895  11.209  68.282  1.00  0.00      SOLV H
ATOM   7171  H2  TIP3 59362    -44.596  10.312  67.316  1.00  0.00      SOLV H
ATOM   7172  OH2 TIP3 59363    -39.317  18.379  59.199  1.00  0.00      SOLV O
ATOM   7173  H1  TIP3 59363    -38.894  18.909  59.886  1.00  0.00      SOLV H
ATOM   7174  H2  TIP3 59363    -40.017  18.957  58.870  1.00  0.00      SOLV H
ATOM   7175  OH2 TIP3 59364    -44.369  16.503  68.985  1.00  0.00      SOLV O
ATOM   7176  H1  TIP3 59364    -44.427  16.606  68.009  1.00  0.00      SOLV H
ATOM   7177  H2  TIP3 59364    -45.259  16.219  69.216  1.00  0.00      SOLV H
ATOM   7178  OH2 TIP3 59365    -28.620   6.307  55.505  1.00  0.00      SOLV O
ATOM   7179  H1  TIP3 59365    -29.534   6.168  55.830  1.00  0.00      SOLV H
ATOM   7180  H2  TIP3 59365    -28.661   7.225  55.175  1.00  0.00      SOLV H
ATOM   7181  OH2 TIP3 59366    -42.893  10.637  57.606  1.00  0.00      SOLV O
ATOM   7182  H1  TIP3 59366    -43.380  11.209  56.972  1.00  0.00      SOLV H
ATOM   7183  H2  TIP3 59366    -43.192   9.769  57.311  1.00  0.00      SOLV H
ATOM   7184  OH2 TIP3 59367    -32.380  20.282  53.990  1.00  0.00      SOLV O
ATOM   7185  H1  TIP3 59367    -32.472  21.254  54.075  1.00  0.00      SOLV H
ATOM   7186  H2  TIP3 59367    -31.410  20.174  53.919  1.00  0.00      SOLV H
ATOM   7187  OH2 TIP3 59368    -47.377  11.556  66.453  1.00  0.00      SOLV O
ATOM   7188  H1  TIP3 59368    -47.791  11.424  65.575  1.00  0.00      SOLV H
ATOM   7189  H2  TIP3 59368    -46.985  10.671  66.627  1.00  0.00      SOLV H
ATOM   7190  OH2 TIP3 59369    -48.481  14.071  63.266  1.00  0.00      SOLV O
ATOM   7191  H1  TIP3 59369    -47.550  14.314  63.199  1.00  0.00      SOLV H
ATOM   7192  H2  TIP3 59369    -48.877  14.818  63.736  1.00  0.00      SOLV H
ATOM   7193  OH2 TIP3 59370    -31.489  20.828  69.032  1.00  0.00      SOLV O
ATOM   7194  H1  TIP3 59370    -31.322  19.877  68.893  1.00  0.00      SOLV H
ATOM   7195  H2  TIP3 59370    -32.433  20.796  69.305  1.00  0.00      SOLV H
ATOM   7196  OH2 TIP3 59371    -39.914  17.307  67.761  1.00  0.00      SOLV O
ATOM   7197  H1  TIP3 59371    -40.122  18.124  68.270  1.00  0.00      SOLV H
ATOM   7198  H2  TIP3 59371    -40.647  16.722  68.027  1.00  0.00      SOLV H
ATOM   7199  OH2 TIP3 59372    -40.632  21.040  57.596  1.00  0.00      SOLV O
ATOM   7200  H1  TIP3 59372    -40.798  20.936  56.638  1.00  0.00      SOLV H
ATOM   7201  H2  TIP3 59372    -41.061  21.888  57.799  1.00  0.00      SOLV H
ATOM   7202  OH2 TIP3 59373    -46.369  17.846  59.451  1.00  0.00      SOLV O
ATOM   7203  H1  TIP3 59373    -46.086  17.507  60.325  1.00  0.00      SOLV H
ATOM   7204  H2  TIP3 59373    -46.981  17.136  59.185  1.00  0.00      SOLV H
ATOM   7205  OH2 TIP3 59374    -37.645  21.328  54.535  1.00  0.00      SOLV O
ATOM   7206  H1  TIP3 59374    -36.921  20.808  54.115  1.00  0.00      SOLV H
ATOM   7207  H2  TIP3 59374    -37.521  21.107  55.479  1.00  0.00      SOLV H
ATOM   7208  OH2 TIP3 59375    -37.865  21.131  57.329  1.00  0.00      SOLV O
ATOM   7209  H1  TIP3 59375    -38.804  20.907  57.509  1.00  0.00      SOLV H
ATOM   7210  H2  TIP3 59375    -37.402  20.499  57.897  1.00  0.00      SOLV H
ATOM   7211  OH2 TIP3 59376    -31.400  11.787  69.372  1.00  0.00      SOLV O
ATOM   7212  H1  TIP3 59376    -32.027  12.006  68.667  1.00  0.00      SOLV H
ATOM   7213  H2  TIP3 59376    -31.072  10.915  69.079  1.00  0.00      SOLV H
ATOM   7214  OH2 TIP3 59377    -45.828  13.625  67.485  1.00  0.00      SOLV O
ATOM   7215  H1  TIP3 59377    -45.330  13.177  68.204  1.00  0.00      SOLV H
ATOM   7216  H2  TIP3 59377    -46.317  12.879  67.077  1.00  0.00      SOLV H
ATOM   7217  OH2 TIP3 59378    -39.261   3.617  63.328  1.00  0.00      SOLV O
ATOM   7218  H1  TIP3 59378    -40.027   3.166  62.906  1.00  0.00      SOLV H
ATOM   7219  H2  TIP3 59378    -39.716   4.223  63.931  1.00  0.00      SOLV H
ATOM   7220  OH2 TIP3 59379    -34.782   4.889  66.759  1.00  0.00      SOLV O
ATOM   7221  H1  TIP3 59379    -34.204   4.536  67.465  1.00  0.00      SOLV H
ATOM   7222  H2  TIP3 59379    -35.609   4.374  66.882  1.00  0.00      SOLV H
ATOM   7223  OH2 TIP3 59380    -32.999   9.488  67.575  1.00  0.00      SOLV O
ATOM   7224  H1  TIP3 59380    -33.542   9.145  68.318  1.00  0.00      SOLV H
ATOM   7225  H2  TIP3 59380    -33.400  10.355  67.392  1.00  0.00      SOLV H
ATOM   7226  OH2 TIP3 59381    -33.857  14.288  53.497  1.00  0.00      SOLV O
ATOM   7227  H1  TIP3 59381    -33.874  14.117  52.530  1.00  0.00      SOLV H
ATOM   7228  H2  TIP3 59381    -33.137  14.941  53.530  1.00  0.00      SOLV H
ATOM   7229  OH2 TIP3 59382    -35.904   7.077  54.130  1.00  0.00      SOLV O
ATOM   7230  H1  TIP3 59382    -36.361   6.849  54.955  1.00  0.00      SOLV H
ATOM   7231  H2  TIP3 59382    -36.044   6.255  53.624  1.00  0.00      SOLV H
ATOM   7232  OH2 TIP3 59383    -40.904   8.374  59.551  1.00  0.00      SOLV O
ATOM   7233  H1  TIP3 59383    -41.719   7.873  59.352  1.00  0.00      SOLV H
ATOM   7234  H2  TIP3 59383    -40.455   8.281  58.677  1.00  0.00      SOLV H
ATOM   7235  OH2 TIP3 59384    -35.842  10.671  58.266  1.00  0.00      SOLV O
ATOM   7236  H1  TIP3 59384    -36.477  11.336  57.919  1.00  0.00      SOLV H
ATOM   7237  H2  TIP3 59384    -35.136  10.725  57.592  1.00  0.00      SOLV H
ATOM   7238  OH2 TIP3 59385    -36.821  10.640  69.704  1.00  0.00      SOLV O
ATOM   7239  H1  TIP3 59385    -37.021   9.712  69.969  1.00  0.00      SOLV H
ATOM   7240  H2  TIP3 59385    -35.943  10.759  70.104  1.00  0.00      SOLV H
ATOM   7241  OH2 TIP3 59386    -34.807  10.506  61.042  1.00  0.00      SOLV O
ATOM   7242  H1  TIP3 59386    -35.213  10.951  60.273  1.00  0.00      SOLV H
ATOM   7243  H2  TIP3 59386    -34.296   9.819  60.554  1.00  0.00      SOLV H
ATOM   7244  OH2 TIP3 59387    -43.185   7.742  66.256  1.00  0.00      SOLV O
ATOM   7245  H1  TIP3 59387    -43.205   8.200  67.109  1.00  0.00      SOLV H
ATOM   7246  H2  TIP3 59387    -43.272   6.815  66.537  1.00  0.00      SOLV H
ATOM   7247  OH2 TIP3 59388    -39.102   6.406  53.044  1.00  0.00      SOLV O
ATOM   7248  H1  TIP3 59388    -39.377   5.969  53.872  1.00  0.00      SOLV H
ATOM   7249  H2  TIP3 59388    -39.953   6.656  52.651  1.00  0.00      SOLV H
ATOM   7250  OH2 TIP3 59389    -45.357   3.938  60.211  1.00  0.00      SOLV O
ATOM   7251  H1  TIP3 59389    -44.676   4.068  60.897  1.00  0.00      SOLV H
ATOM   7252  H2  TIP3 59389    -44.840   3.729  59.410  1.00  0.00      SOLV H
ATOM   7253  OH2 TIP3 59390    -44.452   4.985  55.647  1.00  0.00      SOLV O
ATOM   7254  H1  TIP3 59390    -44.051   5.679  55.075  1.00  0.00      SOLV H
ATOM   7255  H2  TIP3 59390    -45.282   5.437  55.899  1.00  0.00      SOLV H
ATOM   7256  OH2 TIP3 59391    -36.006  11.752  65.653  1.00  0.00      SOLV O
ATOM   7257  H1  TIP3 59391    -35.459  11.228  65.023  1.00  0.00      SOLV H
ATOM   7258  H2  TIP3 59391    -36.279  11.063  66.282  1.00  0.00      SOLV H
ATOM   7259  OH2 TIP3 59392    -37.629   7.068  60.486  1.00  0.00      SOLV O
ATOM   7260  H1  TIP3 59392    -38.449   6.585  60.644  1.00  0.00      SOLV H
ATOM   7261  H2  TIP3 59392    -37.105   6.902  61.285  1.00  0.00      SOLV H
ATOM   7262  OH2 TIP3 59393    -43.100   6.628  59.421  1.00  0.00      SOLV O
ATOM   7263  H1  TIP3 59393    -43.937   6.613  58.909  1.00  0.00      SOLV H
ATOM   7264  H2  TIP3 59393    -42.557   5.950  58.970  1.00  0.00      SOLV H
ATOM   7265  OH2 TIP3 59394    -39.794   8.011  57.055  1.00  0.00      SOLV O
ATOM   7266  H1  TIP3 59394    -38.854   8.281  57.078  1.00  0.00      SOLV H
ATOM   7267  H2  TIP3 59394    -40.119   8.386  56.210  1.00  0.00      SOLV H
ATOM   7268  OH2 TIP3 59395    -33.331   7.801  63.700  1.00  0.00      SOLV O
ATOM   7269  H1  TIP3 59395    -33.932   7.542  64.427  1.00  0.00      SOLV H
ATOM   7270  H2  TIP3 59395    -33.657   7.248  62.969  1.00  0.00      SOLV H
ATOM   7271  OH2 TIP3 59396    -41.191   8.563  54.608  1.00  0.00      SOLV O
ATOM   7272  H1  TIP3 59396    -41.694   8.158  53.876  1.00  0.00      SOLV H
ATOM   7273  H2  TIP3 59396    -40.580   9.125  54.091  1.00  0.00      SOLV H
ATOM   7274  OH2 TIP3 59397    -35.413  23.534  70.068  1.00  0.00      SOLV O
ATOM   7275  H1  TIP3 59397    -35.306  23.960  69.198  1.00  0.00      SOLV H
ATOM   7276  H2  TIP3 59397    -34.847  24.079  70.636  1.00  0.00      SOLV H
ATOM   7277  OH2 TIP3 59398    -44.640  12.460  69.627  1.00  0.00      SOLV O
ATOM   7278  H1  TIP3 59398    -43.944  12.740  70.254  1.00  0.00      SOLV H
ATOM   7279  H2  TIP3 59398    -45.254  12.034  70.241  1.00  0.00      SOLV H
ATOM   7280  OH2 TIP3 59399    -37.500   9.870  62.333  1.00  0.00      SOLV O
ATOM   7281  H1  TIP3 59399    -36.674   9.764  61.830  1.00  0.00      SOLV H
ATOM   7282  H2  TIP3 59399    -37.292   9.393  63.151  1.00  0.00      SOLV H
ATOM   7283  OH2 TIP3 59400    -40.810   4.783  58.811  1.00  0.00      SOLV O
ATOM   7284  H1  TIP3 59400    -40.930   3.819  58.852  1.00  0.00      SOLV H
ATOM   7285  H2  TIP3 59400    -40.077   4.871  58.190  1.00  0.00      SOLV H
ATOM   7286  OH2 TIP3 59401    -38.223   8.028  64.798  1.00  0.00      SOLV O
ATOM   7287  H1  TIP3 59401    -39.054   8.411  65.079  1.00  0.00      SOLV H
ATOM   7288  H2  TIP3 59401    -37.615   8.415  65.464  1.00  0.00      SOLV H
ATOM   7289  OH2 TIP3 59402    -39.658  14.002  56.520  1.00  0.00      SOLV O
ATOM   7290  H1  TIP3 59402    -40.214  13.307  56.099  1.00  0.00      SOLV H
ATOM   7291  H2  TIP3 59402    -39.982  14.002  57.445  1.00  0.00      SOLV H
ATOM   7292  OH2 TIP3 59403    -32.633  15.713  65.236  1.00  0.00      SOLV O
ATOM   7293  H1  TIP3 59403    -32.281  16.359  64.582  1.00  0.00      SOLV H
ATOM   7294  H2  TIP3 59403    -33.387  15.320  64.747  1.00  0.00      SOLV H
ATOM   7295  OH2 TIP3 59404    -33.630   8.476  54.689  1.00  0.00      SOLV O
ATOM   7296  H1  TIP3 59404    -34.552   8.266  54.420  1.00  0.00      SOLV H
ATOM   7297  H2  TIP3 59404    -33.691   9.398  55.003  1.00  0.00      SOLV H
ATOM   7298  OH2 TIP3 59405    -38.324  14.767  67.655  1.00  0.00      SOLV O
ATOM   7299  H1  TIP3 59405    -38.418  14.284  68.484  1.00  0.00      SOLV H
ATOM   7300  H2  TIP3 59405    -38.860  15.563  67.799  1.00  0.00      SOLV H
ATOM   7301  OH2 TIP3 59406    -33.616  10.589  56.408  1.00  0.00      SOLV O
ATOM   7302  H1  TIP3 59406    -32.691  10.723  56.691  1.00  0.00      SOLV H
ATOM   7303  H2  TIP3 59406    -33.800  11.390  55.879  1.00  0.00      SOLV H
ATOM   7304  OH2 TIP3 59407    -43.973  11.867  62.312  1.00  0.00      SOLV O
ATOM   7305  H1  TIP3 59407    -43.423  11.928  61.504  1.00  0.00      SOLV H
ATOM   7306  H2  TIP3 59407    -43.677  11.036  62.703  1.00  0.00      SOLV H
ATOM   7307  OH2 TIP3 59408    -38.173  16.120  55.534  1.00  0.00      SOLV O
ATOM   7308  H1  TIP3 59408    -38.806  16.822  55.798  1.00  0.00      SOLV H
ATOM   7309  H2  TIP3 59408    -38.688  15.315  55.746  1.00  0.00      SOLV H
ATOM   7310  OH2 TIP3 59409    -46.223   9.325  67.526  1.00  0.00      SOLV O
ATOM   7311  H1  TIP3 59409    -46.082   8.993  68.440  1.00  0.00      SOLV H
ATOM   7312  H2  TIP3 59409    -46.719   8.588  67.124  1.00  0.00      SOLV H
ATOM   7313  OH2 TIP3 59410    -39.519  11.273  69.713  1.00  0.00      SOLV O
ATOM   7314  H1  TIP3 59410    -39.780  10.843  68.881  1.00  0.00      SOLV H
ATOM   7315  H2  TIP3 59410    -38.542  11.221  69.650  1.00  0.00      SOLV H
ATOM   7316  OH2 TIP3 59411    -37.029  17.783  67.627  1.00  0.00      SOLV O
ATOM   7317  H1  TIP3 59411    -37.969  17.641  67.432  1.00  0.00      SOLV H
ATOM   7318  H2  TIP3 59411    -37.076  18.103  68.552  1.00  0.00      SOLV H
ATOM   7319  OH2 TIP3 59412    -29.147  12.389  56.085  1.00  0.00      SOLV O
ATOM   7320  H1  TIP3 59412    -29.551  11.964  55.292  1.00  0.00      SOLV H
ATOM   7321  H2  TIP3 59412    -29.280  13.317  55.801  1.00  0.00      SOLV H
ATOM   7322  OH2 TIP3 59413    -30.913  17.943  68.868  1.00  0.00      SOLV O
ATOM   7323  H1  TIP3 59413    -31.825  17.776  68.531  1.00  0.00      SOLV H
ATOM   7324  H2  TIP3 59413    -30.424  17.954  68.015  1.00  0.00      SOLV H
ATOM   7325  OH2 TIP3 59414    -33.556  20.108  56.468  1.00  0.00      SOLV O
ATOM   7326  H1  TIP3 59414    -33.703  19.208  56.791  1.00  0.00      SOLV H
ATOM   7327  H2  TIP3 59414    -33.204  19.957  55.568  1.00  0.00      SOLV H
ATOM   7328  OH2 TIP3 59415    -34.508  14.248  63.615  1.00  0.00      SOLV O
ATOM   7329  H1  TIP3 59415    -35.347  13.801  63.400  1.00  0.00      SOLV H
ATOM   7330  H2  TIP3 59415    -33.883  13.717  63.078  1.00  0.00      SOLV H
ATOM   7331  OH2 TIP3 59416    -42.937  15.875  59.657  1.00  0.00      SOLV O
ATOM   7332  H1  TIP3 59416    -42.829  16.807  59.390  1.00  0.00      SOLV H
ATOM   7333  H2  TIP3 59416    -43.837  15.713  59.347  1.00  0.00      SOLV H
ATOM   7334  OH2 TIP3 59417    -45.196   9.561  54.151  1.00  0.00      SOLV O
ATOM   7335  H1  TIP3 59417    -44.909  10.375  54.606  1.00  0.00      SOLV H
ATOM   7336  H2  TIP3 59417    -46.108   9.453  54.501  1.00  0.00      SOLV H
ATOM   7337  OH2 TIP3 59418    -40.857  14.113  59.125  1.00  0.00      SOLV O
ATOM   7338  H1  TIP3 59418    -41.440  14.883  59.271  1.00  0.00      SOLV H
ATOM   7339  H2  TIP3 59418    -41.390  13.403  59.519  1.00  0.00      SOLV H
ATOM   7340  OH2 TIP3 59419    -41.870  18.264  65.579  1.00  0.00      SOLV O
ATOM   7341  H1  TIP3 59419    -41.613  19.155  65.286  1.00  0.00      SOLV H
ATOM   7342  H2  TIP3 59419    -41.136  18.045  66.177  1.00  0.00      SOLV H
ATOM   7343  OH2 TIP3 59420    -43.759  18.442  58.744  1.00  0.00      SOLV O
ATOM   7344  H1  TIP3 59420    -44.717  18.266  58.836  1.00  0.00      SOLV H
ATOM   7345  H2  TIP3 59420    -43.713  19.380  59.008  1.00  0.00      SOLV H
ATOM   7346  OH2 TIP3 59421    -37.206  15.573  65.220  1.00  0.00      SOLV O
ATOM   7347  H1  TIP3 59421    -37.443  15.228  66.106  1.00  0.00      SOLV H
ATOM   7348  H2  TIP3 59421    -36.341  15.163  65.070  1.00  0.00      SOLV H
ATOM   7349  OH2 TIP3 59422    -35.316  17.421  54.321  1.00  0.00      SOLV O
ATOM   7350  H1  TIP3 59422    -34.887  17.036  55.114  1.00  0.00      SOLV H
ATOM   7351  H2  TIP3 59422    -36.158  16.939  54.336  1.00  0.00      SOLV H
ATOM   7352  OH2 TIP3 59423    -36.042  20.836  67.610  1.00  0.00      SOLV O
ATOM   7353  H1  TIP3 59423    -36.601  20.170  67.172  1.00  0.00      SOLV H
ATOM   7354  H2  TIP3 59423    -36.156  21.605  67.011  1.00  0.00      SOLV H
ATOM   7355  OH2 TIP3 59424    -32.519  22.992  54.604  1.00  0.00      SOLV O
ATOM   7356  H1  TIP3 59424    -32.156  23.836  54.291  1.00  0.00      SOLV H
ATOM   7357  H2  TIP3 59424    -33.437  23.275  54.797  1.00  0.00      SOLV H
ATOM   7358  OH2 TIP3 59425    -43.115   4.843  66.985  1.00  0.00      SOLV O
ATOM   7359  H1  TIP3 59425    -44.086   4.830  67.051  1.00  0.00      SOLV H
ATOM   7360  H2  TIP3 59425    -42.887   4.094  67.566  1.00  0.00      SOLV H
ATOM   7361  OH2 TIP3 59426    -34.076  16.471  56.649  1.00  0.00      SOLV O
ATOM   7362  H1  TIP3 59426    -34.106  15.584  57.060  1.00  0.00      SOLV H
ATOM   7363  H2  TIP3 59426    -33.119  16.660  56.697  1.00  0.00      SOLV H
ATOM   7364  OH2 TIP3 59427    -47.298  15.939  65.483  1.00  0.00      SOLV O
ATOM   7365  H1  TIP3 59427    -46.800  15.111  65.499  1.00  0.00      SOLV H
ATOM   7366  H2  TIP3 59427    -47.243  16.213  66.406  1.00  0.00      SOLV H
ATOM   7367  OH2 TIP3 59428    -41.212  16.440  52.781  1.00  0.00      SOLV O
ATOM   7368  H1  TIP3 59428    -40.860  15.719  52.228  1.00  0.00      SOLV H
ATOM   7369  H2  TIP3 59428    -41.518  15.948  53.568  1.00  0.00      SOLV H
ATOM   7370  OH2 TIP3 59429    -42.248  15.633  55.233  1.00  0.00      SOLV O
ATOM   7371  H1  TIP3 59429    -41.763  15.256  55.975  1.00  0.00      SOLV H
ATOM   7372  H2  TIP3 59429    -42.420  16.551  55.531  1.00  0.00      SOLV H
ATOM   7373  OH2 TIP3 59430    -44.560  11.872  55.823  1.00  0.00      SOLV O
ATOM   7374  H1  TIP3 59430    -45.409  12.032  56.284  1.00  0.00      SOLV H
ATOM   7375  H2  TIP3 59430    -44.422  12.742  55.403  1.00  0.00      SOLV H
ATOM   7376  OH2 TIP3 59431    -34.769   7.537  66.047  1.00  0.00      SOLV O
ATOM   7377  H1  TIP3 59431    -34.077   7.855  66.647  1.00  0.00      SOLV H
ATOM   7378  H2  TIP3 59431    -34.804   6.580  66.266  1.00  0.00      SOLV H
ATOM   7379  OH2 TIP3 59432    -33.860   7.391  57.217  1.00  0.00      SOLV O
ATOM   7380  H1  TIP3 59432    -33.804   7.847  56.350  1.00  0.00      SOLV H
ATOM   7381  H2  TIP3 59432    -33.551   8.082  57.829  1.00  0.00      SOLV H
ATOM   7382  OH2 TIP3 59433    -40.076  18.095  55.939  1.00  0.00      SOLV O
ATOM   7383  H1  TIP3 59433    -41.040  18.223  56.024  1.00  0.00      SOLV H
ATOM   7384  H2  TIP3 59433    -39.846  18.816  55.339  1.00  0.00      SOLV H
ATOM   7385  OH2 TIP3 59434    -37.147   8.214  57.940  1.00  0.00      SOLV O
ATOM   7386  H1  TIP3 59434    -36.558   8.993  58.024  1.00  0.00      SOLV H
ATOM   7387  H2  TIP3 59434    -37.289   7.964  58.873  1.00  0.00      SOLV H
ATOM   7388  OH2 TIP3 59435    -36.882   9.397  67.030  1.00  0.00      SOLV O
ATOM   7389  H1  TIP3 59435    -37.002   9.801  67.908  1.00  0.00      SOLV H
ATOM   7390  H2  TIP3 59435    -36.121   8.808  67.171  1.00  0.00      SOLV H
ATOM   7391  OH2 TIP3 59436    -35.410   5.700  58.803  1.00  0.00      SOLV O
ATOM   7392  H1  TIP3 59436    -35.808   6.271  59.478  1.00  0.00      SOLV H
ATOM   7393  H2  TIP3 59436    -34.854   6.347  58.309  1.00  0.00      SOLV H
ATOM   7394  OH2 TIP3 59437    -42.878  18.225  55.990  1.00  0.00      SOLV O
ATOM   7395  H1  TIP3 59437    -43.130  19.007  55.443  1.00  0.00      SOLV H
ATOM   7396  H2  TIP3 59437    -43.279  18.449  56.849  1.00  0.00      SOLV H
ATOM   7397  OH2 TIP3 59438    -39.793   5.335  55.533  1.00  0.00      SOLV O
ATOM   7398  H1  TIP3 59438    -40.077   6.159  55.957  1.00  0.00      SOLV H
ATOM   7399  H2  TIP3 59438    -38.838   5.326  55.769  1.00  0.00      SOLV H
ATOM   7400  OH2 TIP3 59439    -30.356   9.467  68.020  1.00  0.00      SOLV O
ATOM   7401  H1  TIP3 59439    -31.311   9.284  67.873  1.00  0.00      SOLV H
ATOM   7402  H2  TIP3 59439    -30.045   9.392  67.105  1.00  0.00      SOLV H
ATOM   7403  OH2 TIP3 59440    -32.991  12.490  62.006  1.00  0.00      SOLV O
ATOM   7404  H1  TIP3 59440    -33.575  11.770  61.707  1.00  0.00      SOLV H
ATOM   7405  H2  TIP3 59440    -32.268  11.994  62.455  1.00  0.00      SOLV H
ATOM   7406  OH2 TIP3 59441    -44.850  14.454  54.562  1.00  0.00      SOLV O
ATOM   7407  H1  TIP3 59441    -44.493  15.306  54.856  1.00  0.00      SOLV H
ATOM   7408  H2  TIP3 59441    -44.188  14.230  53.876  1.00  0.00      SOLV H
ATOM   7409  OH2 TIP3 59442    -44.107   7.016  53.866  1.00  0.00      SOLV O
ATOM   7410  H1  TIP3 59442    -44.366   7.955  53.952  1.00  0.00      SOLV H
ATOM   7411  H2  TIP3 59442    -44.809   6.657  53.312  1.00  0.00      SOLV H
ATOM   7412  OH2 TIP3 59443    -35.034  21.605  63.694  1.00  0.00      SOLV O
ATOM   7413  H1  TIP3 59443    -35.373  22.164  62.966  1.00  0.00      SOLV H
ATOM   7414  H2  TIP3 59443    -34.123  21.961  63.761  1.00  0.00      SOLV H
ATOM   7415  OH2 TIP3 59444    -41.600   2.485  62.452  1.00  0.00      SOLV O
ATOM   7416  H1  TIP3 59444    -41.699   2.398  61.471  1.00  0.00      SOLV H
ATOM   7417  H2  TIP3 59444    -41.646   1.539  62.720  1.00  0.00      SOLV H
ATOM   7418  OH2 TIP3 59445    -47.146  15.234  58.569  1.00  0.00      SOLV O
ATOM   7419  H1  TIP3 59445    -48.111  15.298  58.561  1.00  0.00      SOLV H
ATOM   7420  H2  TIP3 59445    -46.949  15.739  57.763  1.00  0.00      SOLV H
ATOM   7421  OH2 TIP3 59446    -44.048  17.673  71.408  1.00  0.00      SOLV O
ATOM   7422  H1  TIP3 59446    -43.115  17.734  71.634  1.00  0.00      SOLV H
ATOM   7423  H2  TIP3 59446    -44.008  17.443  70.461  1.00  0.00      SOLV H
ATOM   7424  OH2 TIP3 59447    -39.909  18.841  52.970  1.00  0.00      SOLV O
ATOM   7425  H1  TIP3 59447    -40.407  17.989  53.000  1.00  0.00      SOLV H
ATOM   7426  H2  TIP3 59447    -39.061  18.528  52.606  1.00  0.00      SOLV H
ATOM   7427  OH2 TIP3 59448    -37.280  18.526  70.256  1.00  0.00      SOLV O
ATOM   7428  H1  TIP3 59448    -37.348  17.629  70.643  1.00  0.00      SOLV H
ATOM   7429  H2  TIP3 59448    -36.668  18.984  70.858  1.00  0.00      SOLV H
ATOM   7430  OH2 TIP3 59449    -35.584  20.186  53.160  1.00  0.00      SOLV O
ATOM   7431  H1  TIP3 59449    -35.094  19.454  53.568  1.00  0.00      SOLV H
ATOM   7432  H2  TIP3 59449    -34.942  20.524  52.504  1.00  0.00      SOLV H
ATOM   7433  OH2 TIP3 59450    -42.841  13.227  52.902  1.00  0.00      SOLV O
ATOM   7434  H1  TIP3 59450    -42.406  12.653  53.549  1.00  0.00      SOLV H
ATOM   7435  H2  TIP3 59450    -42.062  13.503  52.372  1.00  0.00      SOLV H
ATOM   7436  OH2 TIP3 59451    -40.546  13.773  70.317  1.00  0.00      SOLV O
ATOM   7437  H1  TIP3 59451    -40.850  13.984  69.416  1.00  0.00      SOLV H
ATOM   7438  H2  TIP3 59451    -40.061  12.928  70.178  1.00  0.00      SOLV H
ATOM   7439  OH2 TIP3 59452    -38.055  16.197  52.712  1.00  0.00      SOLV O
ATOM   7440  H1  TIP3 59452    -38.268  16.115  53.658  1.00  0.00      SOLV H
ATOM   7441  H2  TIP3 59452    -37.880  15.255  52.485  1.00  0.00      SOLV H
ATOM   7442  OH2 TIP3 59453    -35.079  15.547  67.759  1.00  0.00      SOLV O
ATOM   7443  H1  TIP3 59453    -34.471  16.291  67.582  1.00  0.00      SOLV H
ATOM   7444  H2  TIP3 59453    -35.938  15.992  67.673  1.00  0.00      SOLV H
ATOM   7445  OH2 TIP3 59454    -44.965   9.181  70.162  1.00  0.00      SOLV O
ATOM   7446  H1  TIP3 59454    -44.268   8.519  70.226  1.00  0.00      SOLV H
ATOM   7447  H2  TIP3 59454    -45.240   9.244  71.096  1.00  0.00      SOLV H
ATOM   7448  OH2 TIP3 59455    -40.984  11.842  55.368  1.00  0.00      SOLV O
ATOM   7449  H1  TIP3 59455    -41.340  11.133  55.918  1.00  0.00      SOLV H
ATOM   7450  H2  TIP3 59455    -40.494  11.331  54.686  1.00  0.00      SOLV H
ATOM   7451  OH2 TIP3 59456    -40.977   9.509  67.624  1.00  0.00      SOLV O
ATOM   7452  H1  TIP3 59456    -41.820   9.956  67.825  1.00  0.00      SOLV H
ATOM   7453  H2  TIP3 59456    -40.607  10.095  66.937  1.00  0.00      SOLV H
ATOM   7454  OH2 TIP3 59457    -39.427  10.422  53.564  1.00  0.00      SOLV O
ATOM   7455  H1  TIP3 59457    -39.531  10.474  52.591  1.00  0.00      SOLV H
ATOM   7456  H2  TIP3 59457    -38.529  10.799  53.675  1.00  0.00      SOLV H
ATOM   7457  OH2 TIP3 59458    -37.067  13.670  71.082  1.00  0.00      SOLV O
ATOM   7458  H1  TIP3 59458    -36.158  13.868  70.819  1.00  0.00      SOLV H
ATOM   7459  H2  TIP3 59458    -36.964  12.814  71.528  1.00  0.00      SOLV H
ATOM   7460  OH2 TIP3 59459    -31.423  15.756  53.001  1.00  0.00      SOLV O
ATOM   7461  H1  TIP3 59459    -31.196  15.402  52.119  1.00  0.00      SOLV H
ATOM   7462  H2  TIP3 59459    -31.726  16.658  52.760  1.00  0.00      SOLV H
ATOM   7463  OH2 TIP3 59460    -39.663   7.240  68.711  1.00  0.00      SOLV O
ATOM   7464  H1  TIP3 59460    -39.385   6.596  68.033  1.00  0.00      SOLV H
ATOM   7465  H2  TIP3 59460    -40.049   7.962  68.176  1.00  0.00      SOLV H
ATOM   7466  OH2 TIP3 59461    -38.808   5.788  66.297  1.00  0.00      SOLV O
ATOM   7467  H1  TIP3 59461    -38.439   6.395  65.624  1.00  0.00      SOLV H
ATOM   7468  H2  TIP3 59461    -39.617   5.452  65.861  1.00  0.00      SOLV H
ATOM   7469  OH2 TIP3 59462    -39.202  11.379  66.421  1.00  0.00      SOLV O
ATOM   7470  H1  TIP3 59462    -38.375  11.626  65.985  1.00  0.00      SOLV H
ATOM   7471  H2  TIP3 59462    -39.802  12.095  66.135  1.00  0.00      SOLV H
ATOM   7472  OH2 TIP3 59463    -34.319  10.813  71.476  1.00  0.00      SOLV O
ATOM   7473  H1  TIP3 59463    -33.763  10.027  71.361  1.00  0.00      SOLV H
ATOM   7474  H2  TIP3 59463    -33.662  11.522  71.414  1.00  0.00      SOLV H
ATOM   7475  OH2 TIP3 59464    -33.958  13.916  69.572  1.00  0.00      SOLV O
ATOM   7476  H1  TIP3 59464    -34.479  14.498  68.971  1.00  0.00      SOLV H
ATOM   7477  H2  TIP3 59464    -33.058  14.271  69.388  1.00  0.00      SOLV H
ATOM   7478  OH2 TIP3 59465    -41.529   7.790  70.696  1.00  0.00      SOLV O
ATOM   7479  H1  TIP3 59465    -42.103   7.011  70.542  1.00  0.00      SOLV H
ATOM   7480  H2  TIP3 59465    -40.893   7.711  69.961  1.00  0.00      SOLV H
ATOM   7481  OH2 TIP3 59466    -37.212   3.626  66.672  1.00  0.00      SOLV O
ATOM   7482  H1  TIP3 59466    -37.744   4.443  66.559  1.00  0.00      SOLV H
ATOM   7483  H2  TIP3 59466    -37.764   2.961  66.212  1.00  0.00      SOLV H
ATOM   7484  OH2 TIP3 59467    -37.423   8.088  70.210  1.00  0.00      SOLV O
ATOM   7485  H1  TIP3 59467    -37.625   7.728  71.095  1.00  0.00      SOLV H
ATOM   7486  H2  TIP3 59467    -38.180   7.699  69.722  1.00  0.00      SOLV H
ATOM   7487  OH2 TIP3 59468    -34.666   8.249  69.307  1.00  0.00      SOLV O
ATOM   7488  H1  TIP3 59468    -35.548   7.937  69.576  1.00  0.00      SOLV H
ATOM   7489  H2  TIP3 59468    -34.081   7.794  69.947  1.00  0.00      SOLV H
ATOM   7490  OH2 TIP3 59469    -32.643   7.506  71.206  1.00  0.00      SOLV O
ATOM   7491  H1  TIP3 59469    -32.418   6.550  71.215  1.00  0.00      SOLV H
ATOM   7492  H2  TIP3 59469    -32.983   7.657  72.114  1.00  0.00      SOLV H
ATOM   7493  OH2 TIP3 59470    -42.620   5.274  70.318  1.00  0.00      SOLV O
ATOM   7494  H1  TIP3 59470    -42.310   4.529  69.770  1.00  0.00      SOLV H
ATOM   7495  H2  TIP3 59470    -42.600   4.868  71.206  1.00  0.00      SOLV H
ATOM   7496  OH2 TIP3 59471    -36.804   3.115  69.323  1.00  0.00      SOLV O
ATOM   7497  H1  TIP3 59471    -35.958   2.617  69.309  1.00  0.00      SOLV H
ATOM   7498  H2  TIP3 59471    -36.966   3.216  68.363  1.00  0.00      SOLV H
ATOM   7499  OH2 TIP3 59472    -36.958   4.785  71.449  1.00  0.00      SOLV O
ATOM   7500  H1  TIP3 59472    -36.922   4.268  70.614  1.00  0.00      SOLV H
ATOM   7501  H2  TIP3 59472    -37.763   5.330  71.333  1.00  0.00      SOLV H
ATOM   7502  OH2 TIP3 59473    -43.139  20.618  54.665  1.00  0.00      SOLV O
ATOM   7503  H1  TIP3 59473    -42.208  20.907  54.660  1.00  0.00      SOLV H
ATOM   7504  H2  TIP3 59473    -43.469  21.116  53.897  1.00  0.00      SOLV H
ATOM   7505  OH2 TIP3 59474    -47.335  13.360  54.090  1.00  0.00      SOLV O
ATOM   7506  H1  TIP3 59474    -46.453  13.760  54.244  1.00  0.00      SOLV H
ATOM   7507  H2  TIP3 59474    -47.132  12.683  53.406  1.00  0.00      SOLV H
ATOM   7508  OH2 TIP3 59475    -50.245  18.009  59.124  1.00  0.00      SOLV O
ATOM   7509  H1  TIP3 59475    -50.744  17.398  58.531  1.00  0.00      SOLV H
ATOM   7510  H2  TIP3 59475    -49.823  17.368  59.732  1.00  0.00      SOLV H
ATOM   7511  OH2 TIP3 59476    -48.915  16.441  60.900  1.00  0.00      SOLV O
ATOM   7512  H1  TIP3 59476    -49.013  15.499  61.089  1.00  0.00      SOLV H
ATOM   7513  H2  TIP3 59476    -48.809  16.819  61.785  1.00  0.00      SOLV H
ATOM   7514  OH2 TIP3 59477    -32.741  23.071  63.943  1.00  0.00      SOLV O
ATOM   7515  H1  TIP3 59477    -32.688  23.188  64.906  1.00  0.00      SOLV H
ATOM   7516  H2  TIP3 59477    -32.145  23.756  63.613  1.00  0.00      SOLV H
ATOM   7517  OH2 TIP3 59478    -32.939  22.524  66.783  1.00  0.00      SOLV O
ATOM   7518  H1  TIP3 59478    -33.171  21.640  66.427  1.00  0.00      SOLV H
ATOM   7519  H2  TIP3 59478    -32.308  22.260  67.468  1.00  0.00      SOLV H
ATOM   7520  OH2 TIP3 59479    -33.002  17.954  71.479  1.00  0.00      SOLV O
ATOM   7521  H1  TIP3 59479    -33.832  17.667  71.897  1.00  0.00      SOLV H
ATOM   7522  H2  TIP3 59479    -32.840  18.823  71.896  1.00  0.00      SOLV H
ATOM   7523  OH2 TIP3 59480    -31.220  16.826  56.970  1.00  0.00      SOLV O
ATOM   7524  H1  TIP3 59480    -30.542  17.515  57.099  1.00  0.00      SOLV H
ATOM   7525  H2  TIP3 59480    -30.936  16.170  57.645  1.00  0.00      SOLV H
ATOM   7526  OH2 TIP3 59481    -30.144  15.172  58.828  1.00  0.00      SOLV O
ATOM   7527  H1  TIP3 59481    -30.732  14.447  59.133  1.00  0.00      SOLV H
ATOM   7528  H2  TIP3 59481    -29.701  15.463  59.646  1.00  0.00      SOLV H
ATOM   7529  OH2 TIP3 59482    -31.241  17.683  63.950  1.00  0.00      SOLV O
ATOM   7530  H1  TIP3 59482    -30.459  17.440  63.420  1.00  0.00      SOLV H
ATOM   7531  H2  TIP3 59482    -31.470  18.553  63.573  1.00  0.00      SOLV H
ATOM   7532  OH2 TIP3 59483    -33.697  19.839  66.162  1.00  0.00      SOLV O
ATOM   7533  H1  TIP3 59483    -34.541  19.971  66.623  1.00  0.00      SOLV H
ATOM   7534  H2  TIP3 59483    -33.990  19.406  65.327  1.00  0.00      SOLV H
ATOM   7535  OH2 TIP3 59484    -29.875  15.112  55.213  1.00  0.00      SOLV O
ATOM   7536  H1  TIP3 59484    -30.451  15.221  54.422  1.00  0.00      SOLV H
ATOM   7537  H2  TIP3 59484    -30.324  15.714  55.833  1.00  0.00      SOLV H
ATOM   7538  OH2 TIP3 59485    -30.424  11.960  53.721  1.00  0.00      SOLV O
ATOM   7539  H1  TIP3 59485    -30.637  12.553  52.987  1.00  0.00      SOLV H
ATOM   7540  H2  TIP3 59485    -30.463  11.092  53.258  1.00  0.00      SOLV H
ATOM   7541  OH2 TIP3 59486    -31.844  13.034  59.447  1.00  0.00      SOLV O
ATOM   7542  H1  TIP3 59486    -31.589  12.109  59.269  1.00  0.00      SOLV H
ATOM   7543  H2  TIP3 59486    -32.186  12.991  60.359  1.00  0.00      SOLV H
ATOM   7544  OH2 TIP3 59487    -46.611   9.901  63.428  1.00  0.00      SOLV O
ATOM   7545  H1  TIP3 59487    -46.435   9.960  62.463  1.00  0.00      SOLV H
ATOM   7546  H2  TIP3 59487    -45.712  10.053  63.787  1.00  0.00      SOLV H
ATOM   7547  OH2 TIP3 59488    -31.604  15.156  69.180  1.00  0.00      SOLV O
ATOM   7548  H1  TIP3 59488    -30.747  14.672  69.163  1.00  0.00      SOLV H
ATOM   7549  H2  TIP3 59488    -31.332  16.054  68.935  1.00  0.00      SOLV H
ATOM   7550  OH2 TIP3 59489    -29.476  13.625  69.604  1.00  0.00      SOLV O
ATOM   7551  H1  TIP3 59489    -30.160  12.921  69.570  1.00  0.00      SOLV H
ATOM   7552  H2  TIP3 59489    -28.669  13.068  69.629  1.00  0.00      SOLV H
ATOM   7553  OH2 TIP3 59490    -30.382   9.358  52.952  1.00  0.00      SOLV O
ATOM   7554  H1  TIP3 59490    -29.640   9.016  53.480  1.00  0.00      SOLV H
ATOM   7555  H2  TIP3 59490    -31.001   8.613  52.881  1.00  0.00      SOLV H
ATOM   7556  OH2 TIP3 59491    -31.206  10.631  57.879  1.00  0.00      SOLV O
ATOM   7557  H1  TIP3 59491    -30.654   9.813  57.897  1.00  0.00      SOLV H
ATOM   7558  H2  TIP3 59491    -30.608  11.231  57.403  1.00  0.00      SOLV H
ATOM   7559  OH2 TIP3 59492    -30.885  11.309  63.286  1.00  0.00      SOLV O
ATOM   7560  H1  TIP3 59492    -30.032  11.797  63.215  1.00  0.00      SOLV H
ATOM   7561  H2  TIP3 59492    -31.025  11.373  64.247  1.00  0.00      SOLV H
ATOM   7562  OH2 TIP3 59493    -31.038  12.014  66.039  1.00  0.00      SOLV O
ATOM   7563  H1  TIP3 59493    -31.963  12.087  66.354  1.00  0.00      SOLV H
ATOM   7564  H2  TIP3 59493    -30.823  12.945  65.819  1.00  0.00      SOLV H
ATOM   7565  OH2 TIP3 59494    -45.310   5.457  69.542  1.00  0.00      SOLV O
ATOM   7566  H1  TIP3 59494    -44.372   5.477  69.808  1.00  0.00      SOLV H
ATOM   7567  H2  TIP3 59494    -45.540   4.529  69.784  1.00  0.00      SOLV H
ATOM   7568  OH2 TIP3 59495    -26.887   7.187  71.375  1.00  0.00      SOLV O
ATOM   7569  H1  TIP3 59495    -26.239   6.694  70.830  1.00  0.00      SOLV H
ATOM   7570  H2  TIP3 59495    -27.099   7.951  70.800  1.00  0.00      SOLV H
ATOM   7571  OH2 TIP3 59496    -29.749   8.288  57.873  1.00  0.00      SOLV O
ATOM   7572  H1  TIP3 59496    -29.392   7.919  58.706  1.00  0.00      SOLV H
ATOM   7573  H2  TIP3 59496    -30.123   7.483  57.459  1.00  0.00      SOLV H
ATOM   7574  OH2 TIP3 59497    -43.657   4.286  62.346  1.00  0.00      SOLV O
ATOM   7575  H1  TIP3 59497    -43.034   3.547  62.530  1.00  0.00      SOLV H
ATOM   7576  H2  TIP3 59497    -43.536   4.875  63.080  1.00  0.00      SOLV H
ATOM   7577  OH2 TIP3 59498    -46.226   6.370  63.466  1.00  0.00      SOLV O
ATOM   7578  H1  TIP3 59498    -45.771   6.499  62.620  1.00  0.00      SOLV H
ATOM   7579  H2  TIP3 59498    -46.256   7.276  63.803  1.00  0.00      SOLV H
ATOM   7580  OH2 TIP3 59499    -28.031   8.968  69.677  1.00  0.00      SOLV O
ATOM   7581  H1  TIP3 59499    -29.007   9.005  69.664  1.00  0.00      SOLV H
ATOM   7582  H2  TIP3 59499    -27.868   8.463  68.863  1.00  0.00      SOLV H
ATOM   7583  OH2 TIP3 59500    -28.020   8.882  54.450  1.00  0.00      SOLV O
ATOM   7584  H1  TIP3 59500    -27.433   8.350  53.874  1.00  0.00      SOLV H
ATOM   7585  H2  TIP3 59500    -27.548   9.731  54.493  1.00  0.00      SOLV H
ATOM   7586  OH2 TIP3 59501    -44.682   3.056  57.549  1.00  0.00      SOLV O
ATOM   7587  H1  TIP3 59501    -45.613   2.827  57.386  1.00  0.00      SOLV H
ATOM   7588  H2  TIP3 59501    -44.502   3.709  56.839  1.00  0.00      SOLV H
ATOM   7589  OH2 TIP3 59502    -35.792  22.071  59.497  1.00  0.00      SOLV O
ATOM   7590  H1  TIP3 59502    -35.098  22.038  58.807  1.00  0.00      SOLV H
ATOM   7591  H2  TIP3 59502    -35.409  22.678  60.137  1.00  0.00      SOLV H
ATOM   7592  OH2 TIP3 59503    -44.235   1.820  65.831  1.00  0.00      SOLV O
ATOM   7593  H1  TIP3 59503    -44.823   1.430  66.506  1.00  0.00      SOLV H
ATOM   7594  H2  TIP3 59503    -44.903   2.228  65.245  1.00  0.00      SOLV H
ATOM   7595  OH2 TIP3 59504    -44.206  16.900  66.262  1.00  0.00      SOLV O
ATOM   7596  H1  TIP3 59504    -44.791  17.601  65.922  1.00  0.00      SOLV H
ATOM   7597  H2  TIP3 59504    -43.342  17.293  66.009  1.00  0.00      SOLV H
ATOM   7598  OH2 TIP3 59505    -40.542  19.573  69.139  1.00  0.00      SOLV O
ATOM   7599  H1  TIP3 59505    -40.359  19.434  70.096  1.00  0.00      SOLV H
ATOM   7600  H2  TIP3 59505    -39.909  20.296  68.932  1.00  0.00      SOLV H
ATOM   7601  OH2 TIP3 59506    -38.860  21.611  68.488  1.00  0.00      SOLV O
ATOM   7602  H1  TIP3 59506    -37.966  21.308  68.273  1.00  0.00      SOLV H
ATOM   7603  H2  TIP3 59506    -38.704  22.084  69.338  1.00  0.00      SOLV H
ATOM   7604  OH2 TIP3 59507    -28.355   6.881  67.557  1.00  0.00      SOLV O
ATOM   7605  H1  TIP3 59507    -29.204   6.837  67.081  1.00  0.00      SOLV H
ATOM   7606  H2  TIP3 59507    -27.902   6.087  67.190  1.00  0.00      SOLV H
ATOM   7607  OH2 TIP3 59508    -47.667  19.021  66.421  1.00  0.00      SOLV O
ATOM   7608  H1  TIP3 59508    -48.422  19.179  65.849  1.00  0.00      SOLV H
ATOM   7609  H2  TIP3 59508    -48.065  18.663  67.222  1.00  0.00      SOLV H
ATOM   7610  OH2 TIP3 59509    -45.205  19.469  65.386  1.00  0.00      SOLV O
ATOM   7611  H1  TIP3 59509    -46.116  19.349  65.737  1.00  0.00      SOLV H
ATOM   7612  H2  TIP3 59509    -45.374  20.003  64.586  1.00  0.00      SOLV H
ATOM   7613  OH2 TIP3 59510    -40.780  20.939  64.585  1.00  0.00      SOLV O
ATOM   7614  H1  TIP3 59510    -41.374  21.261  63.880  1.00  0.00      SOLV H
ATOM   7615  H2  TIP3 59510    -40.897  21.633  65.265  1.00  0.00      SOLV H
ATOM   7616  OH2 TIP3 59511    -38.219  20.619  65.536  1.00  0.00      SOLV O
ATOM   7617  H1  TIP3 59511    -39.126  20.589  65.173  1.00  0.00      SOLV H
ATOM   7618  H2  TIP3 59511    -38.014  21.559  65.444  1.00  0.00      SOLV H
ATOM   7619  OH2 TIP3 59512    -36.331  22.972  65.810  1.00  0.00      SOLV O
ATOM   7620  H1  TIP3 59512    -36.644  23.848  65.508  1.00  0.00      SOLV H
ATOM   7621  H2  TIP3 59512    -35.947  22.598  64.988  1.00  0.00      SOLV H
ATOM   7622  OH2 TIP3 59513    -47.779  17.649  63.289  1.00  0.00      SOLV O
ATOM   7623  H1  TIP3 59513    -47.646  17.092  64.086  1.00  0.00      SOLV H
ATOM   7624  H2  TIP3 59513    -46.946  17.456  62.800  1.00  0.00      SOLV H
ATOM   7625  OH2 TIP3 59514    -45.467  17.037  61.970  1.00  0.00      SOLV O
ATOM   7626  H1  TIP3 59514    -45.204  16.109  62.117  1.00  0.00      SOLV H
ATOM   7627  H2  TIP3 59514    -44.650  17.517  62.221  1.00  0.00      SOLV H
ATOM   7628  OH2 TIP3 59515    -43.094  18.355  62.777  1.00  0.00      SOLV O
ATOM   7629  H1  TIP3 59515    -42.590  17.579  62.477  1.00  0.00      SOLV H
ATOM   7630  H2  TIP3 59515    -42.963  18.302  63.736  1.00  0.00      SOLV H
ATOM   7631  OH2 TIP3 59516    -35.109   6.032  61.877  1.00  0.00      SOLV O
ATOM   7632  H1  TIP3 59516    -35.464   5.157  62.119  1.00  0.00      SOLV H
ATOM   7633  H2  TIP3 59516    -34.311   5.789  61.375  1.00  0.00      SOLV H
ATOM   7634  OH2 TIP3 59517    -29.599   5.916  62.052  1.00  0.00      SOLV O
ATOM   7635  H1  TIP3 59517    -29.173   6.604  61.493  1.00  0.00      SOLV H
ATOM   7636  H2  TIP3 59517    -30.514   5.906  61.716  1.00  0.00      SOLV H
ATOM   7637  OH2 TIP3 59518    -28.428   7.619  60.258  1.00  0.00      SOLV O
ATOM   7638  H1  TIP3 59518    -27.585   7.315  59.850  1.00  0.00      SOLV H
ATOM   7639  H2  TIP3 59518    -28.243   8.581  60.345  1.00  0.00      SOLV H
ATOM   7640  OH2 TIP3 59519    -41.808   2.146  59.738  1.00  0.00      SOLV O
ATOM   7641  H1  TIP3 59519    -42.544   1.736  59.243  1.00  0.00      SOLV H
ATOM   7642  H2  TIP3 59519    -41.096   1.489  59.578  1.00  0.00      SOLV H
ATOM   7643  OH2 TIP3 59520    -42.872   1.558  55.451  1.00  0.00      SOLV O
ATOM   7644  H1  TIP3 59520    -42.602   2.347  54.946  1.00  0.00      SOLV H
ATOM   7645  H2  TIP3 59520    -43.561   1.916  56.033  1.00  0.00      SOLV H
ATOM   7646  OH2 TIP3 59521    -37.495   3.583  59.549  1.00  0.00      SOLV O
ATOM   7647  H1  TIP3 59521    -36.760   4.197  59.382  1.00  0.00      SOLV H
ATOM   7648  H2  TIP3 59521    -37.434   3.433  60.496  1.00  0.00      SOLV H
ATOM   7649  OH2 TIP3 59522    -32.232   5.561  61.126  1.00  0.00      SOLV O
ATOM   7650  H1  TIP3 59522    -32.172   5.572  60.163  1.00  0.00      SOLV H
ATOM   7651  H2  TIP3 59522    -32.324   4.597  61.307  1.00  0.00      SOLV H
ATOM   7652  OH2 TIP3 59523    -31.022   6.037  56.831  1.00  0.00      SOLV O
ATOM   7653  H1  TIP3 59523    -31.941   6.283  56.646  1.00  0.00      SOLV H
ATOM   7654  H2  TIP3 59523    -31.125   5.078  57.025  1.00  0.00      SOLV H
ATOM   7655  OH2 TIP3 59524    -48.245  16.638  56.472  1.00  0.00      SOLV O
ATOM   7656  H1  TIP3 59524    -48.879  16.338  55.790  1.00  0.00      SOLV H
ATOM   7657  H2  TIP3 59524    -48.569  17.546  56.573  1.00  0.00      SOLV H
ATOM   7658  OH2 TIP3 59525    -41.726   3.938  53.924  1.00  0.00      SOLV O
ATOM   7659  H1  TIP3 59525    -41.017   3.566  53.367  1.00  0.00      SOLV H
ATOM   7660  H2  TIP3 59525    -41.208   4.448  54.578  1.00  0.00      SOLV H
ATOM   7661  OH2 TIP3 59526    -37.233   5.942  56.428  1.00  0.00      SOLV O
ATOM   7662  H1  TIP3 59526    -36.677   5.438  57.039  1.00  0.00      SOLV H
ATOM   7663  H2  TIP3 59526    -37.281   6.798  56.903  1.00  0.00      SOLV H
ATOM   7664  OH2 TIP3 59527    -40.380  20.838  54.766  1.00  0.00      SOLV O
ATOM   7665  H1  TIP3 59527    -39.506  21.256  54.633  1.00  0.00      SOLV H
ATOM   7666  H2  TIP3 59527    -40.358  20.196  54.020  1.00  0.00      SOLV H
ATOM   7667  OH2 TIP3 59528    -33.857  22.574  57.546  1.00  0.00      SOLV O
ATOM   7668  H1  TIP3 59528    -33.738  21.702  57.092  1.00  0.00      SOLV H
ATOM   7669  H2  TIP3 59528    -34.178  23.121  56.799  1.00  0.00      SOLV H
ATOM   7670  OH2 TIP3 59529    -42.026   2.808  69.138  1.00  0.00      SOLV O
ATOM   7671  H1  TIP3 59529    -42.242   1.888  69.386  1.00  0.00      SOLV H
ATOM   7672  H2  TIP3 59529    -41.149   2.883  69.560  1.00  0.00      SOLV H
ATOM   7673  OH2 TIP3 59530    -39.876   2.679  70.869  1.00  0.00      SOLV O
ATOM   7674  H1  TIP3 59530    -38.963   2.772  70.547  1.00  0.00      SOLV H
ATOM   7675  H2  TIP3 59530    -39.845   1.769  71.185  1.00  0.00      SOLV H
ATOM   7676  OH2 TIP3 59531    -46.867  18.119  53.367  1.00  0.00      SOLV O
ATOM   7677  H1  TIP3 59531    -47.187  18.202  54.277  1.00  0.00      SOLV H
ATOM   7678  H2  TIP3 59531    -45.934  17.853  53.475  1.00  0.00      SOLV H
ATOM   7679  OH2 TIP3 59532    -31.738   4.938  70.948  1.00  0.00      SOLV O
ATOM   7680  H1  TIP3 59532    -31.574   4.426  71.767  1.00  0.00      SOLV H
ATOM   7681  H2  TIP3 59532    -30.828   5.132  70.643  1.00  0.00      SOLV H
ATOM   7682  OH2 TIP3 59533    -34.191  21.065  69.705  1.00  0.00      SOLV O
ATOM   7683  H1  TIP3 59533    -34.818  20.699  69.047  1.00  0.00      SOLV H
ATOM   7684  H2  TIP3 59533    -34.583  21.953  69.818  1.00  0.00      SOLV H
ATOM   7685  OH2 TIP3 59534    -18.483  20.125  59.604  1.00  0.00      SOLV O
ATOM   7686  H1  TIP3 59534    -18.860  21.029  59.548  1.00  0.00      SOLV H
ATOM   7687  H2  TIP3 59534    -19.072  19.652  58.990  1.00  0.00      SOLV H
ATOM   7688  OH2 TIP3 59535    -19.245  19.098  63.074  1.00  0.00      SOLV O
ATOM   7689  H1  TIP3 59535    -19.113  18.479  63.806  1.00  0.00      SOLV H
ATOM   7690  H2  TIP3 59535    -19.425  18.486  62.342  1.00  0.00      SOLV H
ATOM   7691  OH2 TIP3 59536    -26.439  16.207  64.695  1.00  0.00      SOLV O
ATOM   7692  H1  TIP3 59536    -26.092  15.504  65.279  1.00  0.00      SOLV H
ATOM   7693  H2  TIP3 59536    -25.824  16.928  64.880  1.00  0.00      SOLV H
ATOM   7694  OH2 TIP3 59537    -16.837  23.116  61.345  1.00  0.00      SOLV O
ATOM   7695  H1  TIP3 59537    -16.947  22.265  61.790  1.00  0.00      SOLV H
ATOM   7696  H2  TIP3 59537    -16.945  23.741  62.077  1.00  0.00      SOLV H
ATOM   7697  OH2 TIP3 59538    -27.023  20.704  63.114  1.00  0.00      SOLV O
ATOM   7698  H1  TIP3 59538    -26.985  19.761  62.844  1.00  0.00      SOLV H
ATOM   7699  H2  TIP3 59538    -26.072  20.880  63.217  1.00  0.00      SOLV H
ATOM   7700  OH2 TIP3 59539    -27.981  13.450  58.577  1.00  0.00      SOLV O
ATOM   7701  H1  TIP3 59539    -28.667  14.144  58.558  1.00  0.00      SOLV H
ATOM   7702  H2  TIP3 59539    -28.368  12.816  57.953  1.00  0.00      SOLV H
ATOM   7703  OH2 TIP3 59540    -28.109  15.821  60.792  1.00  0.00      SOLV O
ATOM   7704  H1  TIP3 59540    -27.619  15.048  61.147  1.00  0.00      SOLV H
ATOM   7705  H2  TIP3 59540    -27.485  16.156  60.137  1.00  0.00      SOLV H
ATOM   7706  OH2 TIP3 59541    -21.224  27.009  61.700  1.00  0.00      SOLV O
ATOM   7707  H1  TIP3 59541    -20.459  26.525  61.311  1.00  0.00      SOLV H
ATOM   7708  H2  TIP3 59541    -21.335  26.554  62.542  1.00  0.00      SOLV H
ATOM   7709  OH2 TIP3 59542    -21.664  20.817  63.569  1.00  0.00      SOLV O
ATOM   7710  H1  TIP3 59542    -21.123  20.292  62.955  1.00  0.00      SOLV H
ATOM   7711  H2  TIP3 59542    -20.951  21.235  64.085  1.00  0.00      SOLV H
ATOM   7712  OH2 TIP3 59543    -10.634  15.771  64.358  1.00  0.00      SOLV O
ATOM   7713  H1  TIP3 59543    -10.715  16.438  65.070  1.00  0.00      SOLV H
ATOM   7714  H2  TIP3 59543    -10.409  16.334  63.601  1.00  0.00      SOLV H
ATOM   7715  OH2 TIP3 59544    -16.808  16.606  63.821  1.00  0.00      SOLV O
ATOM   7716  H1  TIP3 59544    -16.327  15.757  63.848  1.00  0.00      SOLV H
ATOM   7717  H2  TIP3 59544    -16.944  16.708  62.860  1.00  0.00      SOLV H
ATOM   7718  OH2 TIP3 59545    -22.594  12.507  61.096  1.00  0.00      SOLV O
ATOM   7719  H1  TIP3 59545    -22.809  13.324  60.599  1.00  0.00      SOLV H
ATOM   7720  H2  TIP3 59545    -22.782  11.838  60.399  1.00  0.00      SOLV H
ATOM   7721  OH2 TIP3 59546    -15.356  15.277  59.442  1.00  0.00      SOLV O
ATOM   7722  H1  TIP3 59546    -14.654  15.090  60.106  1.00  0.00      SOLV H
ATOM   7723  H2  TIP3 59546    -14.904  15.905  58.860  1.00  0.00      SOLV H
ATOM   7724  OH2 TIP3 59547    -26.616  13.692  61.745  1.00  0.00      SOLV O
ATOM   7725  H1  TIP3 59547    -25.836  13.392  62.252  1.00  0.00      SOLV H
ATOM   7726  H2  TIP3 59547    -26.375  13.370  60.854  1.00  0.00      SOLV H
ATOM   7727  OH2 TIP3 59548    -22.315  16.774  61.166  1.00  0.00      SOLV O
ATOM   7728  H1  TIP3 59548    -21.431  16.531  61.498  1.00  0.00      SOLV H
ATOM   7729  H2  TIP3 59548    -22.532  16.001  60.599  1.00  0.00      SOLV H
ATOM   7730  OH2 TIP3 59549    -10.698  17.349  66.618  1.00  0.00      SOLV O
ATOM   7731  H1  TIP3 59549    -11.577  17.748  66.425  1.00  0.00      SOLV H
ATOM   7732  H2  TIP3 59549    -10.782  17.197  67.570  1.00  0.00      SOLV H
ATOM   7733  OH2 TIP3 59550    -23.320  11.167  65.126  1.00  0.00      SOLV O
ATOM   7734  H1  TIP3 59550    -23.829  11.574  64.400  1.00  0.00      SOLV H
ATOM   7735  H2  TIP3 59550    -24.022  11.064  65.802  1.00  0.00      SOLV H
ATOM   7736  OH2 TIP3 59551    -19.589  22.482  58.658  1.00  0.00      SOLV O
ATOM   7737  H1  TIP3 59551    -19.833  22.190  57.772  1.00  0.00      SOLV H
ATOM   7738  H2  TIP3 59551    -20.222  23.211  58.808  1.00  0.00      SOLV H
ATOM   7739  OH2 TIP3 59552    -23.435  19.179  65.351  1.00  0.00      SOLV O
ATOM   7740  H1  TIP3 59552    -24.304  19.538  65.645  1.00  0.00      SOLV H
ATOM   7741  H2  TIP3 59552    -23.007  19.978  65.004  1.00  0.00      SOLV H
ATOM   7742  OH2 TIP3 59553    -13.441  15.144  61.417  1.00  0.00      SOLV O
ATOM   7743  H1  TIP3 59553    -13.520  14.372  61.994  1.00  0.00      SOLV H
ATOM   7744  H2  TIP3 59553    -13.095  15.826  62.013  1.00  0.00      SOLV H
ATOM   7745  OH2 TIP3 59554    -24.399  12.673  63.086  1.00  0.00      SOLV O
ATOM   7746  H1  TIP3 59554    -23.974  13.444  63.518  1.00  0.00      SOLV H
ATOM   7747  H2  TIP3 59554    -23.732  12.501  62.378  1.00  0.00      SOLV H
ATOM   7748  OH2 TIP3 59555    -25.645  20.513  66.198  1.00  0.00      SOLV O
ATOM   7749  H1  TIP3 59555    -25.981  21.375  65.884  1.00  0.00      SOLV H
ATOM   7750  H2  TIP3 59555    -26.474  20.146  66.575  1.00  0.00      SOLV H
ATOM   7751  OH2 TIP3 59556    -29.253  18.870  56.930  1.00  0.00      SOLV O
ATOM   7752  H1  TIP3 59556    -29.594  19.138  56.057  1.00  0.00      SOLV H
ATOM   7753  H2  TIP3 59556    -29.376  19.667  57.470  1.00  0.00      SOLV H
ATOM   7754  OH2 TIP3 59557    -16.917  25.026  63.784  1.00  0.00      SOLV O
ATOM   7755  H1  TIP3 59557    -17.858  24.748  63.881  1.00  0.00      SOLV H
ATOM   7756  H2  TIP3 59557    -17.037  25.958  63.525  1.00  0.00      SOLV H
ATOM   7757  OH2 TIP3 59558    -12.773  14.137  65.275  1.00  0.00      SOLV O
ATOM   7758  H1  TIP3 59558    -13.660  14.334  64.927  1.00  0.00      SOLV H
ATOM   7759  H2  TIP3 59558    -12.190  14.616  64.654  1.00  0.00      SOLV H
ATOM   7760  OH2 TIP3 59559    -18.692   9.868  62.635  1.00  0.00      SOLV O
ATOM   7761  H1  TIP3 59559    -18.590   8.910  62.487  1.00  0.00      SOLV H
ATOM   7762  H2  TIP3 59559    -19.640   9.909  62.887  1.00  0.00      SOLV H
ATOM   7763  OH2 TIP3 59560    -19.183  26.051  60.249  1.00  0.00      SOLV O
ATOM   7764  H1  TIP3 59560    -18.509  25.466  59.839  1.00  0.00      SOLV H
ATOM   7765  H2  TIP3 59560    -18.829  26.927  59.981  1.00  0.00      SOLV H
ATOM   7766  OH2 TIP3 59561    -17.293  24.497  58.921  1.00  0.00      SOLV O
ATOM   7767  H1  TIP3 59561    -17.448  23.786  58.281  1.00  0.00      SOLV H
ATOM   7768  H2  TIP3 59561    -17.107  23.976  59.730  1.00  0.00      SOLV H
ATOM   7769  OH2 TIP3 59562    -15.251  23.731  67.327  1.00  0.00      SOLV O
ATOM   7770  H1  TIP3 59562    -15.067  23.122  66.579  1.00  0.00      SOLV H
ATOM   7771  H2  TIP3 59562    -15.434  24.573  66.860  1.00  0.00      SOLV H
ATOM   7772  OH2 TIP3 59563    -19.489  19.015  57.166  1.00  0.00      SOLV O
ATOM   7773  H1  TIP3 59563    -20.341  19.302  56.780  1.00  0.00      SOLV H
ATOM   7774  H2  TIP3 59563    -18.869  19.215  56.444  1.00  0.00      SOLV H
ATOM   7775  OH2 TIP3 59564    -18.943  17.587  54.052  1.00  0.00      SOLV O
ATOM   7776  H1  TIP3 59564    -18.332  17.892  54.744  1.00  0.00      SOLV H
ATOM   7777  H2  TIP3 59564    -18.331  17.076  53.497  1.00  0.00      SOLV H
ATOM   7778  OH2 TIP3 59565    -12.354  20.866  65.418  1.00  0.00      SOLV O
ATOM   7779  H1  TIP3 59565    -13.251  21.265  65.446  1.00  0.00      SOLV H
ATOM   7780  H2  TIP3 59565    -11.988  21.313  64.629  1.00  0.00      SOLV H
ATOM   7781  OH2 TIP3 59566    -16.303  20.292  57.995  1.00  0.00      SOLV O
ATOM   7782  H1  TIP3 59566    -17.053  20.268  58.636  1.00  0.00      SOLV H
ATOM   7783  H2  TIP3 59566    -15.593  19.892  58.530  1.00  0.00      SOLV H
ATOM   7784  OH2 TIP3 59567    -15.785  18.584  67.116  1.00  0.00      SOLV O
ATOM   7785  H1  TIP3 59567    -16.090  19.269  67.736  1.00  0.00      SOLV H
ATOM   7786  H2  TIP3 59567    -16.538  18.590  66.485  1.00  0.00      SOLV H
ATOM   7787  OH2 TIP3 59568    -24.447  18.136  60.017  1.00  0.00      SOLV O
ATOM   7788  H1  TIP3 59568    -24.645  17.691  59.161  1.00  0.00      SOLV H
ATOM   7789  H2  TIP3 59568    -23.640  17.660  60.301  1.00  0.00      SOLV H
ATOM   7790  OH2 TIP3 59569    -24.294  21.791  62.705  1.00  0.00      SOLV O
ATOM   7791  H1  TIP3 59569    -24.217  21.366  61.837  1.00  0.00      SOLV H
ATOM   7792  H2  TIP3 59569    -23.404  21.631  63.071  1.00  0.00      SOLV H
ATOM   7793  OH2 TIP3 59570    -23.695  17.056  63.639  1.00  0.00      SOLV O
ATOM   7794  H1  TIP3 59570    -23.215  17.270  62.814  1.00  0.00      SOLV H
ATOM   7795  H2  TIP3 59570    -23.552  17.856  64.187  1.00  0.00      SOLV H
ATOM   7796  OH2 TIP3 59571    -19.500  24.452  64.288  1.00  0.00      SOLV O
ATOM   7797  H1  TIP3 59571    -19.964  24.982  64.953  1.00  0.00      SOLV H
ATOM   7798  H2  TIP3 59571    -19.533  23.545  64.664  1.00  0.00      SOLV H
ATOM   7799  OH2 TIP3 59572    -24.205  21.634  68.323  1.00  0.00      SOLV O
ATOM   7800  H1  TIP3 59572    -24.939  22.088  68.782  1.00  0.00      SOLV H
ATOM   7801  H2  TIP3 59572    -24.698  21.162  67.619  1.00  0.00      SOLV H
ATOM   7802  OH2 TIP3 59573    -17.099  19.148  55.646  1.00  0.00      SOLV O
ATOM   7803  H1  TIP3 59573    -16.753  19.613  56.441  1.00  0.00      SOLV H
ATOM   7804  H2  TIP3 59573    -16.829  19.757  54.921  1.00  0.00      SOLV H
ATOM   7805  OH2 TIP3 59574    -25.899  16.918  67.552  1.00  0.00      SOLV O
ATOM   7806  H1  TIP3 59574    -26.123  17.532  68.276  1.00  0.00      SOLV H
ATOM   7807  H2  TIP3 59574    -26.790  16.636  67.274  1.00  0.00      SOLV H
ATOM   7808  OH2 TIP3 59575    -21.521  24.675  59.175  1.00  0.00      SOLV O
ATOM   7809  H1  TIP3 59575    -21.120  25.181  59.893  1.00  0.00      SOLV H
ATOM   7810  H2  TIP3 59575    -22.249  25.240  58.885  1.00  0.00      SOLV H
ATOM   7811  OH2 TIP3 59576    -26.630  22.862  69.067  1.00  0.00      SOLV O
ATOM   7812  H1  TIP3 59576    -26.693  22.863  68.090  1.00  0.00      SOLV H
ATOM   7813  H2  TIP3 59576    -27.439  22.373  69.328  1.00  0.00      SOLV H
ATOM   7814  OH2 TIP3 59577    -10.829  12.599  55.509  1.00  0.00      SOLV O
ATOM   7815  H1  TIP3 59577    -11.742  12.392  55.816  1.00  0.00      SOLV H
ATOM   7816  H2  TIP3 59577    -10.941  13.511  55.190  1.00  0.00      SOLV H
ATOM   7817  OH2 TIP3 59578    -25.104  16.931  57.588  1.00  0.00      SOLV O
ATOM   7818  H1  TIP3 59578    -25.618  17.477  56.954  1.00  0.00      SOLV H
ATOM   7819  H2  TIP3 59578    -25.401  16.049  57.336  1.00  0.00      SOLV H
ATOM   7820  OH2 TIP3 59579    -14.600  26.568  53.953  1.00  0.00      SOLV O
ATOM   7821  H1  TIP3 59579    -14.712  27.535  54.084  1.00  0.00      SOLV H
ATOM   7822  H2  TIP3 59579    -13.626  26.482  53.941  1.00  0.00      SOLV H
ATOM   7823  OH2 TIP3 59580    -29.624  17.842  66.450  1.00  0.00      SOLV O
ATOM   7824  H1  TIP3 59580    -30.006  17.691  65.563  1.00  0.00      SOLV H
ATOM   7825  H2  TIP3 59580    -29.203  16.972  66.635  1.00  0.00      SOLV H
ATOM   7826  OH2 TIP3 59581    -30.724  20.415  63.187  1.00  0.00      SOLV O
ATOM   7827  H1  TIP3 59581    -29.768  20.544  63.223  1.00  0.00      SOLV H
ATOM   7828  H2  TIP3 59581    -31.058  21.083  63.799  1.00  0.00      SOLV H
ATOM   7829  OH2 TIP3 59582    -13.700  27.107  69.039  1.00  0.00      SOLV O
ATOM   7830  H1  TIP3 59582    -13.555  26.154  68.901  1.00  0.00      SOLV H
ATOM   7831  H2  TIP3 59582    -14.648  27.098  69.305  1.00  0.00      SOLV H
ATOM   7832  OH2 TIP3 59583    -22.150  23.612  67.760  1.00  0.00      SOLV O
ATOM   7833  H1  TIP3 59583    -22.378  24.409  68.287  1.00  0.00      SOLV H
ATOM   7834  H2  TIP3 59583    -22.864  22.999  68.024  1.00  0.00      SOLV H
ATOM   7835  OH2 TIP3 59584    -22.859  27.328  57.594  1.00  0.00      SOLV O
ATOM   7836  H1  TIP3 59584    -23.023  27.227  56.637  1.00  0.00      SOLV H
ATOM   7837  H2  TIP3 59584    -23.285  28.176  57.802  1.00  0.00      SOLV H
ATOM   7838  OH2 TIP3 59585    -28.612  24.142  59.464  1.00  0.00      SOLV O
ATOM   7839  H1  TIP3 59585    -28.291  23.800  60.324  1.00  0.00      SOLV H
ATOM   7840  H2  TIP3 59585    -29.171  23.390  59.189  1.00  0.00      SOLV H
ATOM   7841  OH2 TIP3 59586    -19.874  27.606  54.528  1.00  0.00      SOLV O
ATOM   7842  H1  TIP3 59586    -19.145  27.087  54.120  1.00  0.00      SOLV H
ATOM   7843  H2  TIP3 59586    -19.752  27.405  55.478  1.00  0.00      SOLV H
ATOM   7844  OH2 TIP3 59587    -20.090  27.402  57.314  1.00  0.00      SOLV O
ATOM   7845  H1  TIP3 59587    -21.027  27.187  57.518  1.00  0.00      SOLV H
ATOM   7846  H2  TIP3 59587    -19.623  26.801  57.912  1.00  0.00      SOLV H
ATOM   7847  OH2 TIP3 59588    -13.604  18.077  69.362  1.00  0.00      SOLV O
ATOM   7848  H1  TIP3 59588    -14.265  18.296  68.687  1.00  0.00      SOLV H
ATOM   7849  H2  TIP3 59588    -13.316  17.192  69.071  1.00  0.00      SOLV H
ATOM   7850  OH2 TIP3 59589    -27.985  19.886  67.392  1.00  0.00      SOLV O
ATOM   7851  H1  TIP3 59589    -27.593  19.526  68.217  1.00  0.00      SOLV H
ATOM   7852  H2  TIP3 59589    -28.556  19.148  67.097  1.00  0.00      SOLV H
ATOM   7853  OH2 TIP3 59590    -21.472   9.862  63.353  1.00  0.00      SOLV O
ATOM   7854  H1  TIP3 59590    -22.257   9.461  62.916  1.00  0.00      SOLV H
ATOM   7855  H2  TIP3 59590    -21.918  10.564  63.855  1.00  0.00      SOLV H
ATOM   7856  OH2 TIP3 59591    -16.998  11.172  66.763  1.00  0.00      SOLV O
ATOM   7857  H1  TIP3 59591    -16.455  10.806  67.485  1.00  0.00      SOLV H
ATOM   7858  H2  TIP3 59591    -17.848  10.686  66.864  1.00  0.00      SOLV H
ATOM   7859  OH2 TIP3 59592    -15.189  15.799  67.620  1.00  0.00      SOLV O
ATOM   7860  H1  TIP3 59592    -15.777  15.428  68.315  1.00  0.00      SOLV H
ATOM   7861  H2  TIP3 59592    -15.645  16.622  67.373  1.00  0.00      SOLV H
ATOM   7862  OH2 TIP3 59593    -16.041  20.533  53.476  1.00  0.00      SOLV O
ATOM   7863  H1  TIP3 59593    -16.103  20.409  52.506  1.00  0.00      SOLV H
ATOM   7864  H2  TIP3 59593    -15.406  21.263  53.535  1.00  0.00      SOLV H
ATOM   7865  OH2 TIP3 59594    -18.108  13.370  54.138  1.00  0.00      SOLV O
ATOM   7866  H1  TIP3 59594    -18.573  13.130  54.960  1.00  0.00      SOLV H
ATOM   7867  H2  TIP3 59594    -18.256  12.545  53.634  1.00  0.00      SOLV H
ATOM   7868  OH2 TIP3 59595    -23.113  14.576  64.605  1.00  0.00      SOLV O
ATOM   7869  H1  TIP3 59595    -23.817  14.414  65.264  1.00  0.00      SOLV H
ATOM   7870  H2  TIP3 59595    -23.377  15.450  64.234  1.00  0.00      SOLV H
ATOM   7871  OH2 TIP3 59596    -23.128  14.667  59.500  1.00  0.00      SOLV O
ATOM   7872  H1  TIP3 59596    -23.988  14.228  59.328  1.00  0.00      SOLV H
ATOM   7873  H2  TIP3 59596    -22.705  14.559  58.615  1.00  0.00      SOLV H
ATOM   7874  OH2 TIP3 59597    -18.043  16.974  58.279  1.00  0.00      SOLV O
ATOM   7875  H1  TIP3 59597    -18.709  17.612  57.941  1.00  0.00      SOLV H
ATOM   7876  H2  TIP3 59597    -17.372  17.012  57.576  1.00  0.00      SOLV H
ATOM   7877  OH2 TIP3 59598    -19.037  16.916  69.705  1.00  0.00      SOLV O
ATOM   7878  H1  TIP3 59598    -19.256  15.995  69.973  1.00  0.00      SOLV H
ATOM   7879  H2  TIP3 59598    -18.167  17.033  70.118  1.00  0.00      SOLV H
ATOM   7880  OH2 TIP3 59599    -16.982  16.819  61.035  1.00  0.00      SOLV O
ATOM   7881  H1  TIP3 59599    -17.456  17.226  60.285  1.00  0.00      SOLV H
ATOM   7882  H2  TIP3 59599    -16.527  16.096  60.547  1.00  0.00      SOLV H
ATOM   7883  OH2 TIP3 59600    -25.362  14.089  66.289  1.00  0.00      SOLV O
ATOM   7884  H1  TIP3 59600    -25.450  14.469  67.174  1.00  0.00      SOLV H
ATOM   7885  H2  TIP3 59600    -25.468  13.137  66.469  1.00  0.00      SOLV H
ATOM   7886  OH2 TIP3 59601    -21.326  12.700  53.034  1.00  0.00      SOLV O
ATOM   7887  H1  TIP3 59601    -21.582  12.263  53.871  1.00  0.00      SOLV H
ATOM   7888  H2  TIP3 59601    -22.193  12.933  52.662  1.00  0.00      SOLV H
ATOM   7889  OH2 TIP3 59602    -27.584  10.209  60.215  1.00  0.00      SOLV O
ATOM   7890  H1  TIP3 59602    -26.934  10.372  60.927  1.00  0.00      SOLV H
ATOM   7891  H2  TIP3 59602    -27.035  10.018  59.433  1.00  0.00      SOLV H
ATOM   7892  OH2 TIP3 59603    -26.676  11.272  55.653  1.00  0.00      SOLV O
ATOM   7893  H1  TIP3 59603    -26.281  11.962  55.073  1.00  0.00      SOLV H
ATOM   7894  H2  TIP3 59603    -27.507  11.723  55.903  1.00  0.00      SOLV H
ATOM   7895  OH2 TIP3 59604    -18.173  18.047  65.682  1.00  0.00      SOLV O
ATOM   7896  H1  TIP3 59604    -17.683  17.507  65.021  1.00  0.00      SOLV H
ATOM   7897  H2  TIP3 59604    -18.531  17.350  66.263  1.00  0.00      SOLV H
ATOM   7898  OH2 TIP3 59605    -19.857  13.313  60.485  1.00  0.00      SOLV O
ATOM   7899  H1  TIP3 59605    -20.728  12.928  60.704  1.00  0.00      SOLV H
ATOM   7900  H2  TIP3 59605    -19.381  13.194  61.318  1.00  0.00      SOLV H
ATOM   7901  OH2 TIP3 59606    -25.307  12.950  59.352  1.00  0.00      SOLV O
ATOM   7902  H1  TIP3 59606    -26.184  12.906  58.914  1.00  0.00      SOLV H
ATOM   7903  H2  TIP3 59606    -24.819  12.216  58.934  1.00  0.00      SOLV H
ATOM   7904  OH2 TIP3 59607    -22.012  14.276  57.040  1.00  0.00      SOLV O
ATOM   7905  H1  TIP3 59607    -21.078  14.560  57.079  1.00  0.00      SOLV H
ATOM   7906  H2  TIP3 59607    -22.344  14.669  56.207  1.00  0.00      SOLV H
ATOM   7907  OH2 TIP3 59608    -15.536  14.068  63.684  1.00  0.00      SOLV O
ATOM   7908  H1  TIP3 59608    -16.144  13.841  64.420  1.00  0.00      SOLV H
ATOM   7909  H2  TIP3 59608    -15.909  13.517  62.969  1.00  0.00      SOLV H
ATOM   7910  OH2 TIP3 59609    -23.413  14.861  54.613  1.00  0.00      SOLV O
ATOM   7911  H1  TIP3 59609    -23.936  14.444  53.899  1.00  0.00      SOLV H
ATOM   7912  H2  TIP3 59609    -22.807  15.401  54.072  1.00  0.00      SOLV H
ATOM   7913  OH2 TIP3 59610    -17.661  29.810  70.060  1.00  0.00      SOLV O
ATOM   7914  H1  TIP3 59610    -17.521  30.257  69.204  1.00  0.00      SOLV H
ATOM   7915  H2  TIP3 59610    -17.091  30.335  70.651  1.00  0.00      SOLV H
ATOM   7916  OH2 TIP3 59611    -26.759  18.738  69.567  1.00  0.00      SOLV O
ATOM   7917  H1  TIP3 59611    -26.142  19.034  70.263  1.00  0.00      SOLV H
ATOM   7918  H2  TIP3 59611    -27.525  18.470  70.114  1.00  0.00      SOLV H
ATOM   7919  OH2 TIP3 59612    -19.663  16.256  62.386  1.00  0.00      SOLV O
ATOM   7920  H1  TIP3 59612    -18.913  15.971  61.844  1.00  0.00      SOLV H
ATOM   7921  H2  TIP3 59612    -19.627  15.632  63.131  1.00  0.00      SOLV H
ATOM   7922  OH2 TIP3 59613    -23.008  11.052  58.822  1.00  0.00      SOLV O
ATOM   7923  H1  TIP3 59613    -23.157  10.088  58.848  1.00  0.00      SOLV H
ATOM   7924  H2  TIP3 59613    -22.291  11.125  58.178  1.00  0.00      SOLV H
ATOM   7925  OH2 TIP3 59614    -20.315  14.318  64.772  1.00  0.00      SOLV O
ATOM   7926  H1  TIP3 59614    -21.277  14.502  64.789  1.00  0.00      SOLV H
ATOM   7927  H2  TIP3 59614    -19.976  14.787  65.558  1.00  0.00      SOLV H
ATOM   7928  OH2 TIP3 59615    -21.880  20.291  56.520  1.00  0.00      SOLV O
ATOM   7929  H1  TIP3 59615    -22.430  19.587  56.104  1.00  0.00      SOLV H
ATOM   7930  H2  TIP3 59615    -22.207  20.284  57.446  1.00  0.00      SOLV H
ATOM   7931  OH2 TIP3 59616    -14.842  21.989  65.232  1.00  0.00      SOLV O
ATOM   7932  H1  TIP3 59616    -14.514  22.647  64.579  1.00  0.00      SOLV H
ATOM   7933  H2  TIP3 59616    -15.612  21.604  64.761  1.00  0.00      SOLV H
ATOM   7934  OH2 TIP3 59617    -15.851  14.822  54.606  1.00  0.00      SOLV O
ATOM   7935  H1  TIP3 59617    -16.775  14.512  54.454  1.00  0.00      SOLV H
ATOM   7936  H2  TIP3 59617    -15.963  15.674  55.071  1.00  0.00      SOLV H
ATOM   7937  OH2 TIP3 59618    -20.506  21.088  67.671  1.00  0.00      SOLV O
ATOM   7938  H1  TIP3 59618    -20.654  20.547  68.458  1.00  0.00      SOLV H
ATOM   7939  H2  TIP3 59618    -21.106  21.836  67.805  1.00  0.00      SOLV H
ATOM   7940  OH2 TIP3 59619    -15.822  16.856  56.366  1.00  0.00      SOLV O
ATOM   7941  H1  TIP3 59619    -14.925  17.015  56.715  1.00  0.00      SOLV H
ATOM   7942  H2  TIP3 59619    -16.042  17.693  55.911  1.00  0.00      SOLV H
ATOM   7943  OH2 TIP3 59620    -26.191  18.158  62.305  1.00  0.00      SOLV O
ATOM   7944  H1  TIP3 59620    -25.626  18.197  61.509  1.00  0.00      SOLV H
ATOM   7945  H2  TIP3 59620    -25.914  17.316  62.697  1.00  0.00      SOLV H
ATOM   7946  OH2 TIP3 59621    -20.397  22.404  55.520  1.00  0.00      SOLV O
ATOM   7947  H1  TIP3 59621    -21.027  23.103  55.803  1.00  0.00      SOLV H
ATOM   7948  H2  TIP3 59621    -20.907  21.598  55.748  1.00  0.00      SOLV H
ATOM   7949  OH2 TIP3 59622    -28.486  15.622  67.553  1.00  0.00      SOLV O
ATOM   7950  H1  TIP3 59622    -28.296  15.245  68.435  1.00  0.00      SOLV H
ATOM   7951  H2  TIP3 59622    -28.926  14.881  67.096  1.00  0.00      SOLV H
ATOM   7952  OH2 TIP3 59623    -21.740  17.554  69.720  1.00  0.00      SOLV O
ATOM   7953  H1  TIP3 59623    -22.022  17.131  68.887  1.00  0.00      SOLV H
ATOM   7954  H2  TIP3 59623    -20.766  17.508  69.630  1.00  0.00      SOLV H
ATOM   7955  OH2 TIP3 59624    -19.249  24.098  67.623  1.00  0.00      SOLV O
ATOM   7956  H1  TIP3 59624    -20.182  23.909  67.434  1.00  0.00      SOLV H
ATOM   7957  H2  TIP3 59624    -19.304  24.385  68.558  1.00  0.00      SOLV H
ATOM   7958  OH2 TIP3 59625    -11.327  18.678  56.064  1.00  0.00      SOLV O
ATOM   7959  H1  TIP3 59625    -11.775  18.250  55.298  1.00  0.00      SOLV H
ATOM   7960  H2  TIP3 59625    -11.518  19.606  55.818  1.00  0.00      SOLV H
ATOM   7961  OH2 TIP3 59626    -13.125  24.209  68.870  1.00  0.00      SOLV O
ATOM   7962  H1  TIP3 59626    -14.045  24.062  68.540  1.00  0.00      SOLV H
ATOM   7963  H2  TIP3 59626    -12.652  24.249  68.010  1.00  0.00      SOLV H
ATOM   7964  OH2 TIP3 59627    -15.772  26.392  56.456  1.00  0.00      SOLV O
ATOM   7965  H1  TIP3 59627    -15.939  25.504  56.802  1.00  0.00      SOLV H
ATOM   7966  H2  TIP3 59627    -15.426  26.223  55.560  1.00  0.00      SOLV H
ATOM   7967  OH2 TIP3 59628    -16.726  20.540  63.597  1.00  0.00      SOLV O
ATOM   7968  H1  TIP3 59628    -17.571  20.083  63.413  1.00  0.00      SOLV H
ATOM   7969  H2  TIP3 59628    -16.114  19.987  63.073  1.00  0.00      SOLV H
ATOM   7970  OH2 TIP3 59629    -25.152  22.166  59.643  1.00  0.00      SOLV O
ATOM   7971  H1  TIP3 59629    -25.058  23.100  59.385  1.00  0.00      SOLV H
ATOM   7972  H2  TIP3 59629    -26.055  21.986  59.358  1.00  0.00      SOLV H
ATOM   7973  OH2 TIP3 59630    -27.417  15.817  54.239  1.00  0.00      SOLV O
ATOM   7974  H1  TIP3 59630    -27.140  16.663  54.630  1.00  0.00      SOLV H
ATOM   7975  H2  TIP3 59630    -28.346  15.736  54.537  1.00  0.00      SOLV H
ATOM   7976  OH2 TIP3 59631    -23.073  20.418  59.105  1.00  0.00      SOLV O
ATOM   7977  H1  TIP3 59631    -23.684  21.158  59.286  1.00  0.00      SOLV H
ATOM   7978  H2  TIP3 59631    -23.566  19.677  59.505  1.00  0.00      SOLV H
ATOM   7979  OH2 TIP3 59632    -24.097  24.562  65.574  1.00  0.00      SOLV O
ATOM   7980  H1  TIP3 59632    -23.814  25.446  65.285  1.00  0.00      SOLV H
ATOM   7981  H2  TIP3 59632    -23.370  24.314  66.170  1.00  0.00      SOLV H
ATOM   7982  OH2 TIP3 59633    -25.992  24.737  58.716  1.00  0.00      SOLV O
ATOM   7983  H1  TIP3 59633    -26.943  24.548  58.842  1.00  0.00      SOLV H
ATOM   7984  H2  TIP3 59633    -25.935  25.660  59.021  1.00  0.00      SOLV H
ATOM   7985  OH2 TIP3 59634    -19.418  21.868  65.227  1.00  0.00      SOLV O
ATOM   7986  H1  TIP3 59634    -19.673  21.514  66.106  1.00  0.00      SOLV H
ATOM   7987  H2  TIP3 59634    -18.569  21.429  65.074  1.00  0.00      SOLV H
ATOM   7988  OH2 TIP3 59635    -17.520  23.678  54.297  1.00  0.00      SOLV O
ATOM   7989  H1  TIP3 59635    -17.116  23.322  55.119  1.00  0.00      SOLV H
ATOM   7990  H2  TIP3 59635    -18.386  23.238  54.337  1.00  0.00      SOLV H
ATOM   7991  OH2 TIP3 59636    -18.280  27.125  67.617  1.00  0.00      SOLV O
ATOM   7992  H1  TIP3 59636    -18.821  26.453  67.164  1.00  0.00      SOLV H
ATOM   7993  H2  TIP3 59636    -18.377  27.893  67.012  1.00  0.00      SOLV H
ATOM   7994  OH2 TIP3 59637    -14.746  29.265  54.591  1.00  0.00      SOLV O
ATOM   7995  H1  TIP3 59637    -14.370  30.117  54.310  1.00  0.00      SOLV H
ATOM   7996  H2  TIP3 59637    -15.657  29.564  54.800  1.00  0.00      SOLV H
ATOM   7997  OH2 TIP3 59638    -25.344  11.189  67.074  1.00  0.00      SOLV O
ATOM   7998  H1  TIP3 59638    -26.307  11.098  66.984  1.00  0.00      SOLV H
ATOM   7999  H2  TIP3 59638    -25.110  10.358  67.523  1.00  0.00      SOLV H
ATOM   8000  OH2 TIP3 59639    -16.286  22.733  56.602  1.00  0.00      SOLV O
ATOM   8001  H1  TIP3 59639    -16.342  21.874  57.069  1.00  0.00      SOLV H
ATOM   8002  H2  TIP3 59639    -15.343  22.946  56.722  1.00  0.00      SOLV H
ATOM   8003  OH2 TIP3 59640    -29.533  22.197  65.476  1.00  0.00      SOLV O
ATOM   8004  H1  TIP3 59640    -29.018  21.378  65.509  1.00  0.00      SOLV H
ATOM   8005  H2  TIP3 59640    -29.416  22.514  66.378  1.00  0.00      SOLV H
ATOM   8006  OH2 TIP3 59641    -23.424  22.722  52.777  1.00  0.00      SOLV O
ATOM   8007  H1  TIP3 59641    -23.089  21.987  52.232  1.00  0.00      SOLV H
ATOM   8008  H2  TIP3 59641    -23.742  22.240  53.568  1.00  0.00      SOLV H
ATOM   8009  OH2 TIP3 59642    -24.466  21.930  55.225  1.00  0.00      SOLV O
ATOM   8010  H1  TIP3 59642    -24.000  21.522  55.965  1.00  0.00      SOLV H
ATOM   8011  H2  TIP3 59642    -24.640  22.837  55.551  1.00  0.00      SOLV H
ATOM   8012  OH2 TIP3 59643    -26.780  18.169  55.821  1.00  0.00      SOLV O
ATOM   8013  H1  TIP3 59643    -27.626  18.308  56.291  1.00  0.00      SOLV H
ATOM   8014  H2  TIP3 59643    -26.651  19.042  55.410  1.00  0.00      SOLV H
ATOM   8015  OH2 TIP3 59644    -16.945  13.828  66.033  1.00  0.00      SOLV O
ATOM   8016  H1  TIP3 59644    -16.297  14.114  66.688  1.00  0.00      SOLV H
ATOM   8017  H2  TIP3 59644    -17.053  12.875  66.244  1.00  0.00      SOLV H
ATOM   8018  OH2 TIP3 59645    -16.068  13.694  57.199  1.00  0.00      SOLV O
ATOM   8019  H1  TIP3 59645    -16.020  14.162  56.346  1.00  0.00      SOLV H
ATOM   8020  H2  TIP3 59645    -15.793  14.368  57.842  1.00  0.00      SOLV H
ATOM   8021  OH2 TIP3 59646    -22.295  24.379  55.927  1.00  0.00      SOLV O
ATOM   8022  H1  TIP3 59646    -23.258  24.501  56.030  1.00  0.00      SOLV H
ATOM   8023  H2  TIP3 59646    -22.075  25.117  55.346  1.00  0.00      SOLV H
ATOM   8024  OH2 TIP3 59647    -19.367  14.510  57.947  1.00  0.00      SOLV O
ATOM   8025  H1  TIP3 59647    -18.778  15.280  58.070  1.00  0.00      SOLV H
ATOM   8026  H2  TIP3 59647    -19.540  14.228  58.867  1.00  0.00      SOLV H
ATOM   8027  OH2 TIP3 59648    -19.074  15.734  67.030  1.00  0.00      SOLV O
ATOM   8028  H1  TIP3 59648    -19.229  16.095  67.920  1.00  0.00      SOLV H
ATOM   8029  H2  TIP3 59648    -18.363  15.088  67.172  1.00  0.00      SOLV H
ATOM   8030  OH2 TIP3 59649    -17.585  11.996  58.949  1.00  0.00      SOLV O
ATOM   8031  H1  TIP3 59649    -18.100  12.619  59.476  1.00  0.00      SOLV H
ATOM   8032  H2  TIP3 59649    -17.092  12.574  58.329  1.00  0.00      SOLV H
ATOM   8033  OH2 TIP3 59650    -25.103  24.514  55.986  1.00  0.00      SOLV O
ATOM   8034  H1  TIP3 59650    -25.357  25.303  55.452  1.00  0.00      SOLV H
ATOM   8035  H2  TIP3 59650    -25.493  24.726  56.854  1.00  0.00      SOLV H
ATOM   8036  OH2 TIP3 59651    -22.011  11.632  55.516  1.00  0.00      SOLV O
ATOM   8037  H1  TIP3 59651    -22.293  12.442  55.969  1.00  0.00      SOLV H
ATOM   8038  H2  TIP3 59651    -21.062  11.596  55.772  1.00  0.00      SOLV H
ATOM   8039  OH2 TIP3 59652    -12.552  15.731  68.016  1.00  0.00      SOLV O
ATOM   8040  H1  TIP3 59652    -13.520  15.578  67.900  1.00  0.00      SOLV H
ATOM   8041  H2  TIP3 59652    -12.288  15.674  67.086  1.00  0.00      SOLV H
ATOM   8042  OH2 TIP3 59653    -15.179  18.776  61.969  1.00  0.00      SOLV O
ATOM   8043  H1  TIP3 59653    -15.820  18.079  61.723  1.00  0.00      SOLV H
ATOM   8044  H2  TIP3 59653    -14.504  18.260  62.461  1.00  0.00      SOLV H
ATOM   8045  OH2 TIP3 59654    -27.082  20.761  54.552  1.00  0.00      SOLV O
ATOM   8046  H1  TIP3 59654    -26.684  21.589  54.860  1.00  0.00      SOLV H
ATOM   8047  H2  TIP3 59654    -26.417  20.500  53.882  1.00  0.00      SOLV H
ATOM   8048  OH2 TIP3 59655    -26.335  13.292  53.875  1.00  0.00      SOLV O
ATOM   8049  H1  TIP3 59655    -26.578  14.240  53.938  1.00  0.00      SOLV H
ATOM   8050  H2  TIP3 59655    -27.005  12.946  53.275  1.00  0.00      SOLV H
ATOM   8051  OH2 TIP3 59656    -17.247  27.880  63.681  1.00  0.00      SOLV O
ATOM   8052  H1  TIP3 59656    -17.590  28.457  62.969  1.00  0.00      SOLV H
ATOM   8053  H2  TIP3 59656    -16.343  28.251  63.765  1.00  0.00      SOLV H
ATOM   8054  OH2 TIP3 59657    -23.815   8.756  62.429  1.00  0.00      SOLV O
ATOM   8055  H1  TIP3 59657    -23.929   8.675  61.454  1.00  0.00      SOLV H
ATOM   8056  H2  TIP3 59657    -23.876   7.817  62.708  1.00  0.00      SOLV H
ATOM   8057  OH2 TIP3 59658    -29.369  21.559  58.589  1.00  0.00      SOLV O
ATOM   8058  H1  TIP3 59658    -30.334  21.574  58.553  1.00  0.00      SOLV H
ATOM   8059  H2  TIP3 59658    -29.165  22.017  57.757  1.00  0.00      SOLV H
ATOM   8060  OH2 TIP3 59659    -31.033  23.753  70.001  1.00  0.00      SOLV O
ATOM   8061  H1  TIP3 59659    -30.290  23.698  70.633  1.00  0.00      SOLV H
ATOM   8062  H2  TIP3 59659    -31.076  22.831  69.689  1.00  0.00      SOLV H
ATOM   8063  OH2 TIP3 59660    -26.276  24.222  71.536  1.00  0.00      SOLV O
ATOM   8064  H1  TIP3 59660    -25.372  24.012  71.812  1.00  0.00      SOLV H
ATOM   8065  H2  TIP3 59660    -26.266  23.893  70.616  1.00  0.00      SOLV H
ATOM   8066  OH2 TIP3 59661    -22.136  25.131  52.957  1.00  0.00      SOLV O
ATOM   8067  H1  TIP3 59661    -22.637  24.281  53.008  1.00  0.00      SOLV H
ATOM   8068  H2  TIP3 59661    -21.286  24.803  52.617  1.00  0.00      SOLV H
ATOM   8069  OH2 TIP3 59662    -19.530  24.819  70.267  1.00  0.00      SOLV O
ATOM   8070  H1  TIP3 59662    -19.578  23.916  70.648  1.00  0.00      SOLV H
ATOM   8071  H2  TIP3 59662    -18.901  25.271  70.859  1.00  0.00      SOLV H
ATOM   8072  OH2 TIP3 59663    -17.820  26.450  53.140  1.00  0.00      SOLV O
ATOM   8073  H1  TIP3 59663    -17.314  25.753  53.585  1.00  0.00      SOLV H
ATOM   8074  H2  TIP3 59663    -17.165  26.824  52.520  1.00  0.00      SOLV H
ATOM   8075  OH2 TIP3 59664    -28.991  17.845  70.864  1.00  0.00      SOLV O
ATOM   8076  H1  TIP3 59664    -28.574  16.991  70.636  1.00  0.00      SOLV H
ATOM   8077  H2  TIP3 59664    -29.784  17.826  70.286  1.00  0.00      SOLV H
ATOM   8078  OH2 TIP3 59665    -25.056  19.543  52.917  1.00  0.00      SOLV O
ATOM   8079  H1  TIP3 59665    -24.658  18.918  53.541  1.00  0.00      SOLV H
ATOM   8080  H2  TIP3 59665    -24.271  19.775  52.379  1.00  0.00      SOLV H
ATOM   8081  OH2 TIP3 59666    -22.759  20.069  70.306  1.00  0.00      SOLV O
ATOM   8082  H1  TIP3 59666    -23.089  20.252  69.410  1.00  0.00      SOLV H
ATOM   8083  H2  TIP3 59666    -22.294  19.210  70.183  1.00  0.00      SOLV H
ATOM   8084  OH2 TIP3 59667    -20.251  22.490  52.712  1.00  0.00      SOLV O
ATOM   8085  H1  TIP3 59667    -20.499  22.406  53.651  1.00  0.00      SOLV H
ATOM   8086  H2  TIP3 59667    -20.119  21.542  52.481  1.00  0.00      SOLV H
ATOM   8087  OH2 TIP3 59668    -17.288  21.832  67.762  1.00  0.00      SOLV O
ATOM   8088  H1  TIP3 59668    -16.704  22.593  67.585  1.00  0.00      SOLV H
ATOM   8089  H2  TIP3 59668    -18.163  22.245  67.676  1.00  0.00      SOLV H
ATOM   8090  OH2 TIP3 59669    -27.293  15.467  70.257  1.00  0.00      SOLV O
ATOM   8091  H1  TIP3 59669    -26.507  14.912  70.183  1.00  0.00      SOLV H
ATOM   8092  H2  TIP3 59669    -27.397  15.509  71.229  1.00  0.00      SOLV H
ATOM   8093  OH2 TIP3 59670    -23.193  18.132  55.371  1.00  0.00      SOLV O
ATOM   8094  H1  TIP3 59670    -23.575  17.437  55.926  1.00  0.00      SOLV H
ATOM   8095  H2  TIP3 59670    -22.727  17.598  54.692  1.00  0.00      SOLV H
ATOM   8096  OH2 TIP3 59671    -23.197  15.822  67.687  1.00  0.00      SOLV O
ATOM   8097  H1  TIP3 59671    -24.059  16.261  67.808  1.00  0.00      SOLV H
ATOM   8098  H2  TIP3 59671    -22.835  16.312  66.927  1.00  0.00      SOLV H
ATOM   8099  OH2 TIP3 59672    -21.644  16.718  53.564  1.00  0.00      SOLV O
ATOM   8100  H1  TIP3 59672    -21.764  16.743  52.594  1.00  0.00      SOLV H
ATOM   8101  H2  TIP3 59672    -20.748  17.098  53.661  1.00  0.00      SOLV H
ATOM   8102  OH2 TIP3 59673    -19.288  19.956  71.068  1.00  0.00      SOLV O
ATOM   8103  H1  TIP3 59673    -18.375  20.151  70.826  1.00  0.00      SOLV H
ATOM   8104  H2  TIP3 59673    -19.205  19.105  71.528  1.00  0.00      SOLV H
ATOM   8105  OH2 TIP3 59674    -13.571  22.082  53.009  1.00  0.00      SOLV O
ATOM   8106  H1  TIP3 59674    -13.664  21.687  52.124  1.00  0.00      SOLV H
ATOM   8107  H2  TIP3 59674    -13.965  22.969  52.841  1.00  0.00      SOLV H
ATOM   8108  OH2 TIP3 59675    -21.868  13.527  68.712  1.00  0.00      SOLV O
ATOM   8109  H1  TIP3 59675    -21.622  12.877  68.024  1.00  0.00      SOLV H
ATOM   8110  H2  TIP3 59675    -22.267  14.243  68.176  1.00  0.00      SOLV H
ATOM   8111  OH2 TIP3 59676    -21.034  12.078  66.275  1.00  0.00      SOLV O
ATOM   8112  H1  TIP3 59676    -20.709  12.708  65.599  1.00  0.00      SOLV H
ATOM   8113  H2  TIP3 59676    -21.850  11.735  65.846  1.00  0.00      SOLV H
ATOM   8114  OH2 TIP3 59677    -21.399  17.727  66.496  1.00  0.00      SOLV O
ATOM   8115  H1  TIP3 59677    -20.622  17.877  65.946  1.00  0.00      SOLV H
ATOM   8116  H2  TIP3 59677    -22.039  18.371  66.136  1.00  0.00      SOLV H
ATOM   8117  OH2 TIP3 59678    -16.533  17.097  71.496  1.00  0.00      SOLV O
ATOM   8118  H1  TIP3 59678    -15.985  16.313  71.345  1.00  0.00      SOLV H
ATOM   8119  H2  TIP3 59678    -15.889  17.813  71.406  1.00  0.00      SOLV H
ATOM   8120  OH2 TIP3 59679    -16.173  20.201  69.579  1.00  0.00      SOLV O
ATOM   8121  H1  TIP3 59679    -16.710  20.771  68.980  1.00  0.00      SOLV H
ATOM   8122  H2  TIP3 59679    -15.282  20.567  69.377  1.00  0.00      SOLV H
ATOM   8123  OH2 TIP3 59680    -23.771  14.054  70.700  1.00  0.00      SOLV O
ATOM   8124  H1  TIP3 59680    -24.319  13.267  70.510  1.00  0.00      SOLV H
ATOM   8125  H2  TIP3 59680    -23.124  14.019  69.970  1.00  0.00      SOLV H
ATOM   8126  OH2 TIP3 59681    -19.433   9.917  66.668  1.00  0.00      SOLV O
ATOM   8127  H1  TIP3 59681    -19.971  10.731  66.540  1.00  0.00      SOLV H
ATOM   8128  H2  TIP3 59681    -19.989   9.255  66.205  1.00  0.00      SOLV H
ATOM   8129  OH2 TIP3 59682    -19.645  14.353  70.227  1.00  0.00      SOLV O
ATOM   8130  H1  TIP3 59682    -19.878  14.012  71.110  1.00  0.00      SOLV H
ATOM   8131  H2  TIP3 59682    -20.401  13.992  69.715  1.00  0.00      SOLV H
ATOM   8132  OH2 TIP3 59683    -16.877  14.534  69.308  1.00  0.00      SOLV O
ATOM   8133  H1  TIP3 59683    -17.773  14.236  69.550  1.00  0.00      SOLV H
ATOM   8134  H2  TIP3 59683    -16.320  14.061  69.955  1.00  0.00      SOLV H
ATOM   8135  OH2 TIP3 59684    -14.808  13.800  71.230  1.00  0.00      SOLV O
ATOM   8136  H1  TIP3 59684    -14.654  12.832  71.220  1.00  0.00      SOLV H
ATOM   8137  H2  TIP3 59684    -15.214  13.945  72.113  1.00  0.00      SOLV H
ATOM   8138  OH2 TIP3 59685    -24.895  11.545  70.337  1.00  0.00      SOLV O
ATOM   8139  H1  TIP3 59685    -24.515  10.862  69.756  1.00  0.00      SOLV H
ATOM   8140  H2  TIP3 59685    -24.757  11.135  71.216  1.00  0.00      SOLV H
ATOM   8141  OH2 TIP3 59686    -18.997   9.426  69.325  1.00  0.00      SOLV O
ATOM   8142  H1  TIP3 59686    -18.183   8.887  69.287  1.00  0.00      SOLV H
ATOM   8143  H2  TIP3 59686    -19.210   9.506  68.372  1.00  0.00      SOLV H
ATOM   8144  OH2 TIP3 59687    -19.162  11.074  71.470  1.00  0.00      SOLV O
ATOM   8145  H1  TIP3 59687    -19.148  10.549  70.636  1.00  0.00      SOLV H
ATOM   8146  H2  TIP3 59687    -19.989  11.591  71.377  1.00  0.00      SOLV H
ATOM   8147  OH2 TIP3 59688    -25.368  26.913  54.667  1.00  0.00      SOLV O
ATOM   8148  H1  TIP3 59688    -24.431  27.183  54.668  1.00  0.00      SOLV H
ATOM   8149  H2  TIP3 59688    -25.679  27.409  53.890  1.00  0.00      SOLV H
ATOM   8150  OH2 TIP3 59689    -29.568  19.662  54.063  1.00  0.00      SOLV O
ATOM   8151  H1  TIP3 59689    -28.676  20.031  54.235  1.00  0.00      SOLV H
ATOM   8152  H2  TIP3 59689    -29.369  18.961  53.401  1.00  0.00      SOLV H
ATOM   8153  OH2 TIP3 59690    -32.504  24.297  59.130  1.00  0.00      SOLV O
ATOM   8154  H1  TIP3 59690    -32.961  23.657  58.534  1.00  0.00      SOLV H
ATOM   8155  H2  TIP3 59690    -32.042  23.675  59.736  1.00  0.00      SOLV H
ATOM   8156  OH2 TIP3 59691    -31.208  22.733  60.910  1.00  0.00      SOLV O
ATOM   8157  H1  TIP3 59691    -31.188  21.783  61.093  1.00  0.00      SOLV H
ATOM   8158  H2  TIP3 59691    -30.990  23.102  61.782  1.00  0.00      SOLV H
ATOM   8159  OH2 TIP3 59692    -14.940  29.325  63.946  1.00  0.00      SOLV O
ATOM   8160  H1  TIP3 59692    -14.929  29.489  64.904  1.00  0.00      SOLV H
ATOM   8161  H2  TIP3 59692    -14.407  30.059  63.612  1.00  0.00      SOLV H
ATOM   8162  OH2 TIP3 59693    -15.174  28.803  66.782  1.00  0.00      SOLV O
ATOM   8163  H1  TIP3 59693    -15.383  27.914  66.431  1.00  0.00      SOLV H
ATOM   8164  H2  TIP3 59693    -14.536  28.567  67.470  1.00  0.00      SOLV H
ATOM   8165  OH2 TIP3 59694    -15.211  24.221  71.497  1.00  0.00      SOLV O
ATOM   8166  H1  TIP3 59694    -16.063  23.960  71.890  1.00  0.00      SOLV H
ATOM   8167  H2  TIP3 59694    -15.064  25.108  71.884  1.00  0.00      SOLV H
ATOM   8168  OH2 TIP3 59695    -13.411  23.089  56.948  1.00  0.00      SOLV O
ATOM   8169  H1  TIP3 59695    -12.774  23.808  57.115  1.00  0.00      SOLV H
ATOM   8170  H2  TIP3 59695    -13.159  22.456  57.655  1.00  0.00      SOLV H
ATOM   8171  OH2 TIP3 59696    -12.339  21.431  58.819  1.00  0.00      SOLV O
ATOM   8172  H1  TIP3 59696    -12.966  20.739  59.131  1.00  0.00      SOLV H
ATOM   8173  H2  TIP3 59696    -11.949  21.763  59.648  1.00  0.00      SOLV H
ATOM   8174  OH2 TIP3 59697    -13.459  23.964  63.948  1.00  0.00      SOLV O
ATOM   8175  H1  TIP3 59697    -12.678  23.748  63.412  1.00  0.00      SOLV H
ATOM   8176  H2  TIP3 59697    -13.705  24.839  63.590  1.00  0.00      SOLV H
ATOM   8177  OH2 TIP3 59698    -15.919  26.108  66.162  1.00  0.00      SOLV O
ATOM   8178  H1  TIP3 59698    -16.759  26.264  66.624  1.00  0.00      SOLV H
ATOM   8179  H2  TIP3 59698    -16.223  25.690  65.325  1.00  0.00      SOLV H
ATOM   8180  OH2 TIP3 59699    -12.063  21.400  55.202  1.00  0.00      SOLV O
ATOM   8181  H1  TIP3 59699    -12.663  21.530  54.431  1.00  0.00      SOLV H
ATOM   8182  H2  TIP3 59699    -12.517  21.974  55.851  1.00  0.00      SOLV H
ATOM   8183  OH2 TIP3 59700    -12.577  18.235  53.709  1.00  0.00      SOLV O
ATOM   8184  H1  TIP3 59700    -12.916  18.835  53.034  1.00  0.00      SOLV H
ATOM   8185  H2  TIP3 59700    -12.686  17.361  53.270  1.00  0.00      SOLV H
ATOM   8186  OH2 TIP3 59701    -14.028  19.317  59.454  1.00  0.00      SOLV O
ATOM   8187  H1  TIP3 59701    -13.839  18.377  59.284  1.00  0.00      SOLV H
ATOM   8188  H2  TIP3 59701    -14.426  19.285  60.349  1.00  0.00      SOLV H
ATOM   8189  OH2 TIP3 59702    -28.854  16.238  63.420  1.00  0.00      SOLV O
ATOM   8190  H1  TIP3 59702    -28.639  16.227  62.461  1.00  0.00      SOLV H
ATOM   8191  H2  TIP3 59702    -27.953  16.324  63.806  1.00  0.00      SOLV H
ATOM   8192  OH2 TIP3 59703    -13.822  21.439  69.178  1.00  0.00      SOLV O
ATOM   8193  H1  TIP3 59703    -12.961  20.965  69.165  1.00  0.00      SOLV H
ATOM   8194  H2  TIP3 59703    -13.564  22.344  68.941  1.00  0.00      SOLV H
ATOM   8195  OH2 TIP3 59704    -11.686  19.914  69.599  1.00  0.00      SOLV O
ATOM   8196  H1  TIP3 59704    -12.385  19.223  69.567  1.00  0.00      SOLV H
ATOM   8197  H2  TIP3 59704    -10.892  19.342  69.622  1.00  0.00      SOLV H
ATOM   8198  OH2 TIP3 59705    -12.576  15.634  52.885  1.00  0.00      SOLV O
ATOM   8199  H1  TIP3 59705    -11.899  15.307  53.506  1.00  0.00      SOLV H
ATOM   8200  H2  TIP3 59705    -13.251  14.927  52.885  1.00  0.00      SOLV H
ATOM   8201  OH2 TIP3 59706    -13.430  16.912  57.864  1.00  0.00      SOLV O
ATOM   8202  H1  TIP3 59706    -12.891  16.089  57.899  1.00  0.00      SOLV H
ATOM   8203  H2  TIP3 59706    -12.815  17.511  57.417  1.00  0.00      SOLV H
ATOM   8204  OH2 TIP3 59707    -13.079  17.567  63.286  1.00  0.00      SOLV O
ATOM   8205  H1  TIP3 59707    -12.252  18.096  63.238  1.00  0.00      SOLV H
ATOM   8206  H2  TIP3 59707    -13.277  17.654  64.235  1.00  0.00      SOLV H
ATOM   8207  OH2 TIP3 59708    -13.252  18.299  66.033  1.00  0.00      SOLV O
ATOM   8208  H1  TIP3 59708    -14.179  18.355  66.353  1.00  0.00      SOLV H
ATOM   8209  H2  TIP3 59708    -13.060  19.237  65.824  1.00  0.00      SOLV H
ATOM   8210  OH2 TIP3 59709    -27.565  11.709  69.591  1.00  0.00      SOLV O
ATOM   8211  H1  TIP3 59709    -26.602  11.756  69.757  1.00  0.00      SOLV H
ATOM   8212  H2  TIP3 59709    -27.735  10.767  69.794  1.00  0.00      SOLV H
ATOM   8213  OH2 TIP3 59710     -9.064  13.497  71.392  1.00  0.00      SOLV O
ATOM   8214  H1  TIP3 59710     -8.483  12.986  70.799  1.00  0.00      SOLV H
ATOM   8215  H2  TIP3 59710     -9.346  14.237  70.813  1.00  0.00      SOLV H
ATOM   8216  OH2 TIP3 59711    -11.914  14.567  57.849  1.00  0.00      SOLV O
ATOM   8217  H1  TIP3 59711    -11.659  14.193  58.714  1.00  0.00      SOLV H
ATOM   8218  H2  TIP3 59711    -12.368  13.789  57.452  1.00  0.00      SOLV H
ATOM   8219  OH2 TIP3 59712    -25.987  10.473  62.491  1.00  0.00      SOLV O
ATOM   8220  H1  TIP3 59712    -25.240   9.844  62.579  1.00  0.00      SOLV H
ATOM   8221  H2  TIP3 59712    -25.570  11.297  62.796  1.00  0.00      SOLV H
ATOM   8222  OH2 TIP3 59713    -28.544  12.688  63.429  1.00  0.00      SOLV O
ATOM   8223  H1  TIP3 59713    -27.916  12.731  62.683  1.00  0.00      SOLV H
ATOM   8224  H2  TIP3 59713    -28.410  13.564  63.806  1.00  0.00      SOLV H
ATOM   8225  OH2 TIP3 59714    -10.249  15.225  69.687  1.00  0.00      SOLV O
ATOM   8226  H1  TIP3 59714    -11.225  15.305  69.679  1.00  0.00      SOLV H
ATOM   8227  H2  TIP3 59714    -10.115  14.752  68.848  1.00  0.00      SOLV H
ATOM   8228  OH2 TIP3 59715    -10.245  15.192  54.435  1.00  0.00      SOLV O
ATOM   8229  H1  TIP3 59715     -9.664  14.629  53.882  1.00  0.00      SOLV H
ATOM   8230  H2  TIP3 59715     -9.750  16.024  54.491  1.00  0.00      SOLV H
ATOM   8231  OH2 TIP3 59716    -26.901   9.333  57.538  1.00  0.00      SOLV O
ATOM   8232  H1  TIP3 59716    -27.835   9.119  57.380  1.00  0.00      SOLV H
ATOM   8233  H2  TIP3 59716    -26.720   9.994  56.836  1.00  0.00      SOLV H
ATOM   8234  OH2 TIP3 59717    -18.016  28.351  59.488  1.00  0.00      SOLV O
ATOM   8235  H1  TIP3 59717    -17.305  28.341  58.815  1.00  0.00      SOLV H
ATOM   8236  H2  TIP3 59717    -17.664  28.965  60.143  1.00  0.00      SOLV H
ATOM   8237  OH2 TIP3 59718    -26.475   8.115  65.867  1.00  0.00      SOLV O
ATOM   8238  H1  TIP3 59718    -27.087   7.695  66.495  1.00  0.00      SOLV H
ATOM   8239  H2  TIP3 59718    -27.103   8.517  65.236  1.00  0.00      SOLV H
ATOM   8240  OH2 TIP3 59719    -28.931  21.444  70.040  1.00  0.00      SOLV O
ATOM   8241  H1  TIP3 59719    -29.684  21.078  69.540  1.00  0.00      SOLV H
ATOM   8242  H2  TIP3 59719    -29.051  21.034  70.905  1.00  0.00      SOLV H
ATOM   8243  OH2 TIP3 59720    -26.430  23.177  66.250  1.00  0.00      SOLV O
ATOM   8244  H1  TIP3 59720    -27.014  23.889  65.938  1.00  0.00      SOLV H
ATOM   8245  H2  TIP3 59720    -25.563  23.572  66.012  1.00  0.00      SOLV H
ATOM   8246  OH2 TIP3 59721    -22.809  25.884  69.187  1.00  0.00      SOLV O
ATOM   8247  H1  TIP3 59721    -22.573  25.698  70.117  1.00  0.00      SOLV H
ATOM   8248  H2  TIP3 59721    -22.129  26.549  68.941  1.00  0.00      SOLV H
ATOM   8249  OH2 TIP3 59722    -21.084  27.893  68.521  1.00  0.00      SOLV O
ATOM   8250  H1  TIP3 59722    -20.210  27.588  68.225  1.00  0.00      SOLV H
ATOM   8251  H2  TIP3 59722    -20.851  28.367  69.346  1.00  0.00      SOLV H
ATOM   8252  OH2 TIP3 59723    -10.567  13.168  67.554  1.00  0.00      SOLV O
ATOM   8253  H1  TIP3 59723    -11.427  13.145  67.094  1.00  0.00      SOLV H
ATOM   8254  H2  TIP3 59723    -10.143  12.368  67.169  1.00  0.00      SOLV H
ATOM   8255  OH2 TIP3 59724    -29.980  25.312  66.298  1.00  0.00      SOLV O
ATOM   8256  H1  TIP3 59724    -30.841  25.557  65.912  1.00  0.00      SOLV H
ATOM   8257  H2  TIP3 59724    -30.241  25.071  67.191  1.00  0.00      SOLV H
ATOM   8258  OH2 TIP3 59725    -27.441  25.772  65.404  1.00  0.00      SOLV O
ATOM   8259  H1  TIP3 59725    -28.357  25.627  65.732  1.00  0.00      SOLV H
ATOM   8260  H2  TIP3 59725    -27.611  26.291  64.595  1.00  0.00      SOLV H
ATOM   8261  OH2 TIP3 59726    -23.009  27.227  64.586  1.00  0.00      SOLV O
ATOM   8262  H1  TIP3 59726    -23.596  27.551  63.876  1.00  0.00      SOLV H
ATOM   8263  H2  TIP3 59726    -23.112  27.933  65.256  1.00  0.00      SOLV H
ATOM   8264  OH2 TIP3 59727    -20.451  26.910  65.551  1.00  0.00      SOLV O
ATOM   8265  H1  TIP3 59727    -21.349  26.881  65.168  1.00  0.00      SOLV H
ATOM   8266  H2  TIP3 59727    -20.222  27.843  65.435  1.00  0.00      SOLV H
ATOM   8267  OH2 TIP3 59728    -18.581  29.239  65.799  1.00  0.00      SOLV O
ATOM   8268  H1  TIP3 59728    -18.858  30.139  65.519  1.00  0.00      SOLV H
ATOM   8269  H2  TIP3 59728    -18.167  28.896  64.980  1.00  0.00      SOLV H
ATOM   8270  OH2 TIP3 59729    -30.025  23.906  63.249  1.00  0.00      SOLV O
ATOM   8271  H1  TIP3 59729    -29.884  23.417  64.089  1.00  0.00      SOLV H
ATOM   8272  H2  TIP3 59729    -29.165  23.728  62.804  1.00  0.00      SOLV H
ATOM   8273  OH2 TIP3 59730    -27.681  23.323  61.951  1.00  0.00      SOLV O
ATOM   8274  H1  TIP3 59730    -27.437  22.391  62.127  1.00  0.00      SOLV H
ATOM   8275  H2  TIP3 59730    -26.866  23.789  62.230  1.00  0.00      SOLV H
ATOM   8276  OH2 TIP3 59731    -25.309  24.642  62.774  1.00  0.00      SOLV O
ATOM   8277  H1  TIP3 59731    -24.817  23.852  62.484  1.00  0.00      SOLV H
ATOM   8278  H2  TIP3 59731    -25.189  24.582  63.735  1.00  0.00      SOLV H
ATOM   8279  OH2 TIP3 59732    -17.253  12.325  61.956  1.00  0.00      SOLV O
ATOM   8280  H1  TIP3 59732    -17.714  11.482  62.128  1.00  0.00      SOLV H
ATOM   8281  H2  TIP3 59732    -16.589  12.045  61.306  1.00  0.00      SOLV H
ATOM   8282  OH2 TIP3 59733    -11.797  12.210  62.063  1.00  0.00      SOLV O
ATOM   8283  H1  TIP3 59733    -11.421  12.906  61.483  1.00  0.00      SOLV H
ATOM   8284  H2  TIP3 59733    -12.722  12.153  61.735  1.00  0.00      SOLV H
ATOM   8285  OH2 TIP3 59734    -10.622  13.905  60.262  1.00  0.00      SOLV O
ATOM   8286  H1  TIP3 59734     -9.789  13.619  59.832  1.00  0.00      SOLV H
ATOM   8287  H2  TIP3 59734    -10.482  14.871  60.347  1.00  0.00      SOLV H
ATOM   8288  OH2 TIP3 59735    -24.027   8.447  59.707  1.00  0.00      SOLV O
ATOM   8289  H1  TIP3 59735    -24.766   8.014  59.237  1.00  0.00      SOLV H
ATOM   8290  H2  TIP3 59735    -23.316   7.781  59.579  1.00  0.00      SOLV H
ATOM   8291  OH2 TIP3 59736    -25.100   7.841  55.447  1.00  0.00      SOLV O
ATOM   8292  H1  TIP3 59736    -24.825   8.631  54.947  1.00  0.00      SOLV H
ATOM   8293  H2  TIP3 59736    -25.781   8.201  56.036  1.00  0.00      SOLV H
ATOM   8294  OH2 TIP3 59737    -19.720   9.861  59.539  1.00  0.00      SOLV O
ATOM   8295  H1  TIP3 59737    -18.981  10.470  59.365  1.00  0.00      SOLV H
ATOM   8296  H2  TIP3 59737    -19.684   9.747  60.491  1.00  0.00      SOLV H
ATOM   8297  OH2 TIP3 59738    -14.353  11.841  61.111  1.00  0.00      SOLV O
ATOM   8298  H1  TIP3 59738    -14.462  11.847  60.152  1.00  0.00      SOLV H
ATOM   8299  H2  TIP3 59738    -14.553  10.895  61.313  1.00  0.00      SOLV H
ATOM   8300  OH2 TIP3 59739    -13.240  12.353  56.828  1.00  0.00      SOLV O
ATOM   8301  H1  TIP3 59739    -14.174  12.547  56.649  1.00  0.00      SOLV H
ATOM   8302  H2  TIP3 59739    -13.330  11.388  57.036  1.00  0.00      SOLV H
ATOM   8303  OH2 TIP3 59740    -30.469  22.925  56.470  1.00  0.00      SOLV O
ATOM   8304  H1  TIP3 59740    -31.091  22.610  55.786  1.00  0.00      SOLV H
ATOM   8305  H2  TIP3 59740    -30.798  23.830  56.568  1.00  0.00      SOLV H
ATOM   8306  OH2 TIP3 59741    -23.948  10.222  53.927  1.00  0.00      SOLV O
ATOM   8307  H1  TIP3 59741    -23.238   9.848  53.374  1.00  0.00      SOLV H
ATOM   8308  H2  TIP3 59741    -23.432  10.731  54.583  1.00  0.00      SOLV H
ATOM   8309  OH2 TIP3 59742    -19.440  12.248  56.408  1.00  0.00      SOLV O
ATOM   8310  H1  TIP3 59742    -18.881  11.679  56.962  1.00  0.00      SOLV H
ATOM   8311  H2  TIP3 59742    -19.494  13.058  56.953  1.00  0.00      SOLV H
ATOM   8312  OH2 TIP3 59743    -22.610  27.127  54.757  1.00  0.00      SOLV O
ATOM   8313  H1  TIP3 59743    -21.730  27.537  54.640  1.00  0.00      SOLV H
ATOM   8314  H2  TIP3 59743    -22.578  26.480  54.016  1.00  0.00      SOLV H
ATOM   8315  OH2 TIP3 59744    -16.081  28.857  57.543  1.00  0.00      SOLV O
ATOM   8316  H1  TIP3 59744    -15.966  27.989  57.083  1.00  0.00      SOLV H
ATOM   8317  H2  TIP3 59744    -16.400  29.415  56.805  1.00  0.00      SOLV H
ATOM   8318  OH2 TIP3 59745    -24.289   8.984  69.188  1.00  0.00      SOLV O
ATOM   8319  H1  TIP3 59745    -24.452   8.088  69.528  1.00  0.00      SOLV H
ATOM   8320  H2  TIP3 59745    -23.397   9.141  69.556  1.00  0.00      SOLV H
ATOM   8321  OH2 TIP3 59746    -22.115   9.005  70.858  1.00  0.00      SOLV O
ATOM   8322  H1  TIP3 59746    -21.191   8.954  70.567  1.00  0.00      SOLV H
ATOM   8323  H2  TIP3 59746    -22.244   8.114  71.245  1.00  0.00      SOLV H
ATOM   8324  OH2 TIP3 59747    -29.088  24.444  53.375  1.00  0.00      SOLV O
ATOM   8325  H1  TIP3 59747    -29.393  24.461  54.293  1.00  0.00      SOLV H
ATOM   8326  H2  TIP3 59747    -28.168  24.124  53.453  1.00  0.00      SOLV H
ATOM   8327  OH2 TIP3 59748    -13.957  11.213  70.945  1.00  0.00      SOLV O
ATOM   8328  H1  TIP3 59748    -13.802  10.713  71.774  1.00  0.00      SOLV H
ATOM   8329  H2  TIP3 59748    -13.048  11.412  70.650  1.00  0.00      SOLV H
ATOM   8330  OH2 TIP3 59749    -16.406  27.348  69.695  1.00  0.00      SOLV O
ATOM   8331  H1  TIP3 59749    -17.049  26.995  69.046  1.00  0.00      SOLV H
ATOM   8332  H2  TIP3 59749    -16.784  28.240  69.823  1.00  0.00      SOLV H
ATOM   8333  OH2 TIP3 59750     -0.715  26.389  59.595  1.00  0.00      SOLV O
ATOM   8334  H1  TIP3 59750     -1.062  27.307  59.579  1.00  0.00      SOLV H
ATOM   8335  H2  TIP3 59750     -1.332  25.960  58.982  1.00  0.00      SOLV H
ATOM   8336  OH2 TIP3 59751     -1.486  25.372  63.060  1.00  0.00      SOLV O
ATOM   8337  H1  TIP3 59751     -1.326  24.796  63.824  1.00  0.00      SOLV H
ATOM   8338  H2  TIP3 59751     -1.643  24.741  62.346  1.00  0.00      SOLV H
ATOM   8339  OH2 TIP3 59752     -8.621  22.479  64.655  1.00  0.00      SOLV O
ATOM   8340  H1  TIP3 59752     -8.323  21.801  65.290  1.00  0.00      SOLV H
ATOM   8341  H2  TIP3 59752     -8.079  23.234  64.914  1.00  0.00      SOLV H
ATOM   8342  OH2 TIP3 59753      0.898  29.398  61.338  1.00  0.00      SOLV O
ATOM   8343  H1  TIP3 59753      0.851  28.562  61.819  1.00  0.00      SOLV H
ATOM   8344  H2  TIP3 59753      0.855  30.041  62.066  1.00  0.00      SOLV H
ATOM   8345  OH2 TIP3 59754     -9.244  26.988  63.102  1.00  0.00      SOLV O
ATOM   8346  H1  TIP3 59754     -9.205  26.044  62.846  1.00  0.00      SOLV H
ATOM   8347  H2  TIP3 59754     -8.298  27.175  63.224  1.00  0.00      SOLV H
ATOM   8348  OH2 TIP3 59755    -10.155  19.749  58.540  1.00  0.00      SOLV O
ATOM   8349  H1  TIP3 59755    -10.864  20.423  58.599  1.00  0.00      SOLV H
ATOM   8350  H2  TIP3 59755    -10.609  19.093  57.988  1.00  0.00      SOLV H
ATOM   8351  OH2 TIP3 59756    -10.347  22.095  60.772  1.00  0.00      SOLV O
ATOM   8352  H1  TIP3 59756     -9.847  21.349  61.167  1.00  0.00      SOLV H
ATOM   8353  H2  TIP3 59756     -9.701  22.470  60.164  1.00  0.00      SOLV H
ATOM   8354  OH2 TIP3 59757     -3.461  33.275  61.680  1.00  0.00      SOLV O
ATOM   8355  H1  TIP3 59757     -2.677  32.799  61.325  1.00  0.00      SOLV H
ATOM   8356  H2  TIP3 59757     -3.553  32.880  62.555  1.00  0.00      SOLV H
ATOM   8357  OH2 TIP3 59758     -3.882  27.087  63.564  1.00  0.00      SOLV O
ATOM   8358  H1  TIP3 59758     -3.305  26.584  62.966  1.00  0.00      SOLV H
ATOM   8359  H2  TIP3 59758     -3.194  27.534  64.094  1.00  0.00      SOLV H
ATOM   8360  OH2 TIP3 59759      7.053  22.060  64.331  1.00  0.00      SOLV O
ATOM   8361  H1  TIP3 59759      7.070  22.702  65.075  1.00  0.00      SOLV H
ATOM   8362  H2  TIP3 59759      7.432  22.604  63.621  1.00  0.00      SOLV H
ATOM   8363  OH2 TIP3 59760      0.913  22.857  63.814  1.00  0.00      SOLV O
ATOM   8364  H1  TIP3 59760      1.475  22.061  63.860  1.00  0.00      SOLV H
ATOM   8365  H2  TIP3 59760      0.862  22.996  62.852  1.00  0.00      SOLV H
ATOM   8366  OH2 TIP3 59761     -4.785  18.771  61.098  1.00  0.00      SOLV O
ATOM   8367  H1  TIP3 59761     -5.076  19.591  60.653  1.00  0.00      SOLV H
ATOM   8368  H2  TIP3 59761     -5.054  18.104  60.432  1.00  0.00      SOLV H
ATOM   8369  OH2 TIP3 59762      2.439  21.514  59.406  1.00  0.00      SOLV O
ATOM   8370  H1  TIP3 59762      3.114  21.381  60.115  1.00  0.00      SOLV H
ATOM   8371  H2  TIP3 59762      2.876  22.201  58.876  1.00  0.00      SOLV H
ATOM   8372  OH2 TIP3 59763     -8.825  20.003  61.738  1.00  0.00      SOLV O
ATOM   8373  H1  TIP3 59763     -8.071  19.674  62.266  1.00  0.00      SOLV H
ATOM   8374  H2  TIP3 59763     -8.623  19.628  60.864  1.00  0.00      SOLV H
ATOM   8375  OH2 TIP3 59764     -4.509  23.074  61.107  1.00  0.00      SOLV O
ATOM   8376  H1  TIP3 59764     -3.656  22.848  61.530  1.00  0.00      SOLV H
ATOM   8377  H2  TIP3 59764     -4.751  22.240  60.670  1.00  0.00      SOLV H
ATOM   8378  OH2 TIP3 59765      7.033  23.557  66.606  1.00  0.00      SOLV O
ATOM   8379  H1  TIP3 59765      6.193  24.039  66.451  1.00  0.00      SOLV H
ATOM   8380  H2  TIP3 59765      7.082  23.558  67.577  1.00  0.00      SOLV H
ATOM   8381  OH2 TIP3 59766     -5.546  17.436  65.109  1.00  0.00      SOLV O
ATOM   8382  H1  TIP3 59766     -6.066  17.873  64.411  1.00  0.00      SOLV H
ATOM   8383  H2  TIP3 59766     -6.231  17.347  65.806  1.00  0.00      SOLV H
ATOM   8384  OH2 TIP3 59767     -1.827  28.742  58.655  1.00  0.00      SOLV O
ATOM   8385  H1  TIP3 59767     -2.063  28.511  57.751  1.00  0.00      SOLV H
ATOM   8386  H2  TIP3 59767     -2.424  29.497  58.828  1.00  0.00      SOLV H
ATOM   8387  OH2 TIP3 59768     -5.671  25.457  65.335  1.00  0.00      SOLV O
ATOM   8388  H1  TIP3 59768     -6.530  25.829  65.644  1.00  0.00      SOLV H
ATOM   8389  H2  TIP3 59768     -5.227  26.260  65.016  1.00  0.00      SOLV H
ATOM   8390  OH2 TIP3 59769      4.278  21.423  61.434  1.00  0.00      SOLV O
ATOM   8391  H1  TIP3 59769      4.295  20.679  62.047  1.00  0.00      SOLV H
ATOM   8392  H2  TIP3 59769      4.699  22.124  61.961  1.00  0.00      SOLV H
ATOM   8393  OH2 TIP3 59770     -6.618  18.962  63.072  1.00  0.00      SOLV O
ATOM   8394  H1  TIP3 59770     -6.220  19.730  63.540  1.00  0.00      SOLV H
ATOM   8395  H2  TIP3 59770     -5.912  18.785  62.410  1.00  0.00      SOLV H
ATOM   8396  OH2 TIP3 59771     -7.861  26.799  66.190  1.00  0.00      SOLV O
ATOM   8397  H1  TIP3 59771     -8.193  27.669  65.892  1.00  0.00      SOLV H
ATOM   8398  H2  TIP3 59771     -8.692  26.441  66.575  1.00  0.00      SOLV H
ATOM   8399  OH2 TIP3 59772    -11.455  25.160  56.925  1.00  0.00      SOLV O
ATOM   8400  H1  TIP3 59772    -11.830  25.442  56.072  1.00  0.00      SOLV H
ATOM   8401  H2  TIP3 59772    -11.588  25.946  57.487  1.00  0.00      SOLV H
ATOM   8402  OH2 TIP3 59773      0.843  31.291  63.727  1.00  0.00      SOLV O
ATOM   8403  H1  TIP3 59773     -0.100  31.045  63.869  1.00  0.00      SOLV H
ATOM   8404  H2  TIP3 59773      0.750  32.247  63.543  1.00  0.00      SOLV H
ATOM   8405  OH2 TIP3 59774      5.010  20.344  65.207  1.00  0.00      SOLV O
ATOM   8406  H1  TIP3 59774      4.137  20.678  64.948  1.00  0.00      SOLV H
ATOM   8407  H2  TIP3 59774      5.621  20.921  64.699  1.00  0.00      SOLV H
ATOM   8408  OH2 TIP3 59775     -0.921  16.147  62.588  1.00  0.00      SOLV O
ATOM   8409  H1  TIP3 59775     -0.822  15.179  62.521  1.00  0.00      SOLV H
ATOM   8410  H2  TIP3 59775     -1.853  16.209  62.894  1.00  0.00      SOLV H
ATOM   8411  OH2 TIP3 59776     -1.412  32.337  60.222  1.00  0.00      SOLV O
ATOM   8412  H1  TIP3 59776     -0.715  31.762  59.842  1.00  0.00      SOLV H
ATOM   8413  H2  TIP3 59776     -1.058  33.221  59.988  1.00  0.00      SOLV H
ATOM   8414  OH2 TIP3 59777      0.492  30.782  58.909  1.00  0.00      SOLV O
ATOM   8415  H1  TIP3 59777      0.341  30.055  58.288  1.00  0.00      SOLV H
ATOM   8416  H2  TIP3 59777      0.670  30.285  59.735  1.00  0.00      SOLV H
ATOM   8417  OH2 TIP3 59778      2.406  30.014  67.309  1.00  0.00      SOLV O
ATOM   8418  H1  TIP3 59778      2.707  29.430  66.581  1.00  0.00      SOLV H
ATOM   8419  H2  TIP3 59778      2.327  30.884  66.860  1.00  0.00      SOLV H
ATOM   8420  OH2 TIP3 59779     -1.735  25.240  57.135  1.00  0.00      SOLV O
ATOM   8421  H1  TIP3 59779     -2.563  25.635  56.788  1.00  0.00      SOLV H
ATOM   8422  H2  TIP3 59779     -1.087  25.528  56.469  1.00  0.00      SOLV H
ATOM   8423  OH2 TIP3 59780     -1.151  23.786  54.098  1.00  0.00      SOLV O
ATOM   8424  H1  TIP3 59780     -0.556  24.208  54.745  1.00  0.00      SOLV H
ATOM   8425  H2  TIP3 59780     -0.495  23.408  53.487  1.00  0.00      SOLV H
ATOM   8426  OH2 TIP3 59781      5.383  27.060  65.318  1.00  0.00      SOLV O
ATOM   8427  H1  TIP3 59781      4.540  27.548  65.443  1.00  0.00      SOLV H
ATOM   8428  H2  TIP3 59781      5.797  27.598  64.614  1.00  0.00      SOLV H
ATOM   8429  OH2 TIP3 59782      1.458  26.540  57.983  1.00  0.00      SOLV O
ATOM   8430  H1  TIP3 59782      0.738  26.560  58.657  1.00  0.00      SOLV H
ATOM   8431  H2  TIP3 59782      2.205  26.209  58.523  1.00  0.00      SOLV H
ATOM   8432  OH2 TIP3 59783      1.964  24.829  67.125  1.00  0.00      SOLV O
ATOM   8433  H1  TIP3 59783      1.741  25.544  67.753  1.00  0.00      SOLV H
ATOM   8434  H2  TIP3 59783      1.233  24.934  66.484  1.00  0.00      SOLV H
ATOM   8435  OH2 TIP3 59784     -6.682  24.401  60.021  1.00  0.00      SOLV O
ATOM   8436  H1  TIP3 59784     -6.853  23.983  59.152  1.00  0.00      SOLV H
ATOM   8437  H2  TIP3 59784     -5.849  23.973  60.306  1.00  0.00      SOLV H
ATOM   8438  OH2 TIP3 59785     -6.525  28.052  62.707  1.00  0.00      SOLV O
ATOM   8439  H1  TIP3 59785     -6.421  27.653  61.833  1.00  0.00      SOLV H
ATOM   8440  H2  TIP3 59785     -5.632  27.933  63.081  1.00  0.00      SOLV H
ATOM   8441  OH2 TIP3 59786     -5.888  23.340  63.620  1.00  0.00      SOLV O
ATOM   8442  H1  TIP3 59786     -5.419  23.619  62.816  1.00  0.00      SOLV H
ATOM   8443  H2  TIP3 59786     -5.792  24.125  64.202  1.00  0.00      SOLV H
ATOM   8444  OH2 TIP3 59787     -1.737  30.720  64.274  1.00  0.00      SOLV O
ATOM   8445  H1  TIP3 59787     -2.165  31.294  64.931  1.00  0.00      SOLV H
ATOM   8446  H2  TIP3 59787     -1.766  29.832  64.687  1.00  0.00      SOLV H
ATOM   8447  OH2 TIP3 59788     -6.442  27.886  68.360  1.00  0.00      SOLV O
ATOM   8448  H1  TIP3 59788     -7.185  28.383  68.758  1.00  0.00      SOLV H
ATOM   8449  H2  TIP3 59788     -6.913  27.446  67.621  1.00  0.00      SOLV H
ATOM   8450  OH2 TIP3 59789      0.662  25.431  55.633  1.00  0.00      SOLV O
ATOM   8451  H1  TIP3 59789      1.020  25.879  56.436  1.00  0.00      SOLV H
ATOM   8452  H2  TIP3 59789      0.962  26.045  54.922  1.00  0.00      SOLV H
ATOM   8453  OH2 TIP3 59790     -8.125  23.195  67.540  1.00  0.00      SOLV O
ATOM   8454  H1  TIP3 59790     -8.337  23.817  68.265  1.00  0.00      SOLV H
ATOM   8455  H2  TIP3 59790     -9.026  22.919  67.287  1.00  0.00      SOLV H
ATOM   8456  OH2 TIP3 59791     -3.745  30.959  59.166  1.00  0.00      SOLV O
ATOM   8457  H1  TIP3 59791     -3.336  31.454  59.890  1.00  0.00      SOLV H
ATOM   8458  H2  TIP3 59791     -4.477  31.532  58.905  1.00  0.00      SOLV H
ATOM   8459  OH2 TIP3 59792     -8.826  29.108  69.070  1.00  0.00      SOLV O
ATOM   8460  H1  TIP3 59792     -8.923  29.174  68.098  1.00  0.00      SOLV H
ATOM   8461  H2  TIP3 59792     -9.665  28.671  69.330  1.00  0.00      SOLV H
ATOM   8462  OH2 TIP3 59793      6.925  18.868  55.473  1.00  0.00      SOLV O
ATOM   8463  H1  TIP3 59793      6.027  18.749  55.846  1.00  0.00      SOLV H
ATOM   8464  H2  TIP3 59793      6.904  19.803  55.193  1.00  0.00      SOLV H
ATOM   8465  OH2 TIP3 59794     -7.256  23.159  57.527  1.00  0.00      SOLV O
ATOM   8466  H1  TIP3 59794     -7.797  23.783  56.992  1.00  0.00      SOLV H
ATOM   8467  H2  TIP3 59794     -7.737  22.344  57.349  1.00  0.00      SOLV H
ATOM   8468  OH2 TIP3 59795      3.193  32.855  53.951  1.00  0.00      SOLV O
ATOM   8469  H1  TIP3 59795      3.107  33.822  54.078  1.00  0.00      SOLV H
ATOM   8470  H2  TIP3 59795      4.166  32.740  53.936  1.00  0.00      SOLV H
ATOM   8471  OH2 TIP3 59796    -11.834  24.124  66.447  1.00  0.00      SOLV O
ATOM   8472  H1  TIP3 59796    -12.246  23.979  65.573  1.00  0.00      SOLV H
ATOM   8473  H2  TIP3 59796    -11.432  23.247  66.630  1.00  0.00      SOLV H
ATOM   8474  OH2 TIP3 59797    -12.936  26.688  63.194  1.00  0.00      SOLV O
ATOM   8475  H1  TIP3 59797    -11.988  26.860  63.236  1.00  0.00      SOLV H
ATOM   8476  H2  TIP3 59797    -13.301  27.366  63.780  1.00  0.00      SOLV H
ATOM   8477  OH2 TIP3 59798     -4.365  29.876  67.768  1.00  0.00      SOLV O
ATOM   8478  H1  TIP3 59798     -4.569  30.698  68.271  1.00  0.00      SOLV H
ATOM   8479  H2  TIP3 59798     -5.111  29.302  68.021  1.00  0.00      SOLV H
ATOM   8480  OH2 TIP3 59799     -5.057  33.629  57.592  1.00  0.00      SOLV O
ATOM   8481  H1  TIP3 59799     -5.286  33.512  56.652  1.00  0.00      SOLV H
ATOM   8482  H2  TIP3 59799     -5.524  34.449  57.835  1.00  0.00      SOLV H
ATOM   8483  OH2 TIP3 59800    -10.816  30.407  59.444  1.00  0.00      SOLV O
ATOM   8484  H1  TIP3 59800    -10.519  30.098  60.327  1.00  0.00      SOLV H
ATOM   8485  H2  TIP3 59800    -11.433  29.691  59.217  1.00  0.00      SOLV H
ATOM   8486  OH2 TIP3 59801     -2.320  33.719  57.290  1.00  0.00      SOLV O
ATOM   8487  H1  TIP3 59801     -3.252  33.494  57.506  1.00  0.00      SOLV H
ATOM   8488  H2  TIP3 59801     -1.844  33.116  57.879  1.00  0.00      SOLV H
ATOM   8489  OH2 TIP3 59802      3.981  24.180  69.428  1.00  0.00      SOLV O
ATOM   8490  H1  TIP3 59802      3.519  24.558  68.665  1.00  0.00      SOLV H
ATOM   8491  H2  TIP3 59802      4.451  23.416  69.040  1.00  0.00      SOLV H
ATOM   8492  OH2 TIP3 59803    -10.182  26.154  67.376  1.00  0.00      SOLV O
ATOM   8493  H1  TIP3 59803     -9.830  25.818  68.227  1.00  0.00      SOLV H
ATOM   8494  H2  TIP3 59803    -10.789  25.437  67.103  1.00  0.00      SOLV H
ATOM   8495  OH2 TIP3 59804     -3.689  16.159  63.338  1.00  0.00      SOLV O
ATOM   8496  H1  TIP3 59804     -4.485  15.747  62.931  1.00  0.00      SOLV H
ATOM   8497  H2  TIP3 59804     -4.131  16.838  63.878  1.00  0.00      SOLV H
ATOM   8498  OH2 TIP3 59805      0.792  17.425  66.735  1.00  0.00      SOLV O
ATOM   8499  H1  TIP3 59805      1.329  17.122  67.491  1.00  0.00      SOLV H
ATOM   8500  H2  TIP3 59805     -0.068  16.970  66.879  1.00  0.00      SOLV H
ATOM   8501  OH2 TIP3 59806      2.535  22.037  67.536  1.00  0.00      SOLV O
ATOM   8502  H1  TIP3 59806      2.025  21.729  68.314  1.00  0.00      SOLV H
ATOM   8503  H2  TIP3 59806      2.184  22.936  67.390  1.00  0.00      SOLV H
ATOM   8504  OH2 TIP3 59807      1.711  26.819  53.466  1.00  0.00      SOLV O
ATOM   8505  H1  TIP3 59807      1.690  26.704  52.494  1.00  0.00      SOLV H
ATOM   8506  H2  TIP3 59807      2.376  27.522  53.554  1.00  0.00      SOLV H
ATOM   8507  OH2 TIP3 59808     -0.398  19.671  54.089  1.00  0.00      SOLV O
ATOM   8508  H1  TIP3 59808     -0.609  19.413  54.981  1.00  0.00      SOLV H
ATOM   8509  H2  TIP3 59808     -0.491  18.829  53.599  1.00  0.00      SOLV H
ATOM   8510  OH2 TIP3 59809     -5.354  20.848  64.580  1.00  0.00      SOLV O
ATOM   8511  H1  TIP3 59809     -6.030  20.708  65.275  1.00  0.00      SOLV H
ATOM   8512  H2  TIP3 59809     -5.598  21.743  64.247  1.00  0.00      SOLV H
ATOM   8513  OH2 TIP3 59810     -5.302  20.864  59.443  1.00  0.00      SOLV O
ATOM   8514  H1  TIP3 59810     -6.228  20.514  59.425  1.00  0.00      SOLV H
ATOM   8515  H2  TIP3 59810     -5.203  21.105  58.521  1.00  0.00      SOLV H
ATOM   8516  OH2 TIP3 59811     -0.343  23.181  58.218  1.00  0.00      SOLV O
ATOM   8517  H1  TIP3 59811     -0.932  23.916  57.934  1.00  0.00      SOLV H
ATOM   8518  H2  TIP3 59811      0.403  23.300  57.608  1.00  0.00      SOLV H
ATOM   8519  OH2 TIP3 59812     -1.278  23.204  69.714  1.00  0.00      SOLV O
ATOM   8520  H1  TIP3 59812     -1.476  22.275  69.973  1.00  0.00      SOLV H
ATOM   8521  H2  TIP3 59812     -0.383  23.319  70.061  1.00  0.00      SOLV H
ATOM   8522  OH2 TIP3 59813      0.767  23.061  61.038  1.00  0.00      SOLV O
ATOM   8523  H1  TIP3 59813      0.339  23.532  60.300  1.00  0.00      SOLV H
ATOM   8524  H2  TIP3 59813      1.253  22.376  60.533  1.00  0.00      SOLV H
ATOM   8525  OH2 TIP3 59814     -7.556  20.363  66.289  1.00  0.00      SOLV O
ATOM   8526  H1  TIP3 59814     -7.688  20.769  67.157  1.00  0.00      SOLV H
ATOM   8527  H2  TIP3 59814     -7.713  19.422  66.483  1.00  0.00      SOLV H
ATOM   8528  OH2 TIP3 59815     -3.550  19.005  53.116  1.00  0.00      SOLV O
ATOM   8529  H1  TIP3 59815     -3.929  18.432  53.796  1.00  0.00      SOLV H
ATOM   8530  H2  TIP3 59815     -4.348  19.270  52.624  1.00  0.00      SOLV H
ATOM   8531  OH2 TIP3 59816     -9.796  16.543  60.189  1.00  0.00      SOLV O
ATOM   8532  H1  TIP3 59816     -9.167  16.641  60.933  1.00  0.00      SOLV H
ATOM   8533  H2  TIP3 59816     -9.249  16.271  59.434  1.00  0.00      SOLV H
ATOM   8534  OH2 TIP3 59817     -8.864  17.578  55.641  1.00  0.00      SOLV O
ATOM   8535  H1  TIP3 59817     -8.514  18.289  55.063  1.00  0.00      SOLV H
ATOM   8536  H2  TIP3 59817     -9.715  17.983  55.914  1.00  0.00      SOLV H
ATOM   8537  OH2 TIP3 59818     -0.463  24.323  65.635  1.00  0.00      SOLV O
ATOM   8538  H1  TIP3 59818      0.097  23.792  65.026  1.00  0.00      SOLV H
ATOM   8539  H2  TIP3 59818     -0.735  23.648  66.279  1.00  0.00      SOLV H
ATOM   8540  OH2 TIP3 59819     -2.176  19.495  60.382  1.00  0.00      SOLV O
ATOM   8541  H1  TIP3 59819     -3.007  19.182  60.801  1.00  0.00      SOLV H
ATOM   8542  H2  TIP3 59819     -1.603  19.548  61.167  1.00  0.00      SOLV H
ATOM   8543  OH2 TIP3 59820     -7.491  19.266  59.273  1.00  0.00      SOLV O
ATOM   8544  H1  TIP3 59820     -8.418  19.227  58.940  1.00  0.00      SOLV H
ATOM   8545  H2  TIP3 59820     -7.118  18.429  58.949  1.00  0.00      SOLV H
ATOM   8546  OH2 TIP3 59821      2.232  20.352  63.677  1.00  0.00      SOLV O
ATOM   8547  H1  TIP3 59821      1.644  20.140  64.435  1.00  0.00      SOLV H
ATOM   8548  H2  TIP3 59821      1.844  19.816  62.970  1.00  0.00      SOLV H
ATOM   8549  OH2 TIP3 59822     -5.564  21.006  54.619  1.00  0.00      SOLV O
ATOM   8550  H1  TIP3 59822     -6.149  20.710  53.893  1.00  0.00      SOLV H
ATOM   8551  H2  TIP3 59822     -5.036  21.669  54.130  1.00  0.00      SOLV H
ATOM   8552  OH2 TIP3 59823     -8.963  24.994  69.571  1.00  0.00      SOLV O
ATOM   8553  H1  TIP3 59823     -8.383  25.346  70.268  1.00  0.00      SOLV H
ATOM   8554  H2  TIP3 59823     -9.755  24.761  70.100  1.00  0.00      SOLV H
ATOM   8555  OH2 TIP3 59824     -1.938  22.450  62.309  1.00  0.00      SOLV O
ATOM   8556  H1  TIP3 59824     -1.078  22.316  61.881  1.00  0.00      SOLV H
ATOM   8557  H2  TIP3 59824     -1.827  21.966  63.146  1.00  0.00      SOLV H
ATOM   8558  OH2 TIP3 59825     -5.197  17.335  58.763  1.00  0.00      SOLV O
ATOM   8559  H1  TIP3 59825     -5.493  16.411  58.923  1.00  0.00      SOLV H
ATOM   8560  H2  TIP3 59825     -4.457  17.182  58.170  1.00  0.00      SOLV H
ATOM   8561  OH2 TIP3 59826     -2.550  20.580  64.783  1.00  0.00      SOLV O
ATOM   8562  H1  TIP3 59826     -3.502  20.804  64.803  1.00  0.00      SOLV H
ATOM   8563  H2  TIP3 59826     -2.186  21.068  65.549  1.00  0.00      SOLV H
ATOM   8564  OH2 TIP3 59827     -4.072  26.551  56.530  1.00  0.00      SOLV O
ATOM   8565  H1  TIP3 59827     -4.668  25.890  56.111  1.00  0.00      SOLV H
ATOM   8566  H2  TIP3 59827     -4.431  26.600  57.445  1.00  0.00      SOLV H
ATOM   8567  OH2 TIP3 59828      2.932  28.276  65.229  1.00  0.00      SOLV O
ATOM   8568  H1  TIP3 59828      3.277  28.938  64.588  1.00  0.00      SOLV H
ATOM   8569  H2  TIP3 59828      2.157  27.916  64.752  1.00  0.00      SOLV H
ATOM   8570  OH2 TIP3 59829      1.919  21.047  54.648  1.00  0.00      SOLV O
ATOM   8571  H1  TIP3 59829      0.986  20.900  54.388  1.00  0.00      SOLV H
ATOM   8572  H2  TIP3 59829      1.906  21.950  55.034  1.00  0.00      SOLV H
ATOM   8573  OH2 TIP3 59830     -2.784  27.328  67.648  1.00  0.00      SOLV O
ATOM   8574  H1  TIP3 59830     -2.880  26.857  68.483  1.00  0.00      SOLV H
ATOM   8575  H2  TIP3 59830     -3.293  28.141  67.790  1.00  0.00      SOLV H
ATOM   8576  OH2 TIP3 59831      1.968  23.131  56.332  1.00  0.00      SOLV O
ATOM   8577  H1  TIP3 59831      2.850  23.297  56.723  1.00  0.00      SOLV H
ATOM   8578  H2  TIP3 59831      1.748  23.989  55.916  1.00  0.00      SOLV H
ATOM   8579  OH2 TIP3 59832     -8.437  24.417  62.292  1.00  0.00      SOLV O
ATOM   8580  H1  TIP3 59832     -7.840  24.486  61.523  1.00  0.00      SOLV H
ATOM   8581  H2  TIP3 59832     -8.131  23.604  62.721  1.00  0.00      SOLV H
ATOM   8582  OH2 TIP3 59833     -2.621  28.680  55.515  1.00  0.00      SOLV O
ATOM   8583  H1  TIP3 59833     -3.239  29.393  55.795  1.00  0.00      SOLV H
ATOM   8584  H2  TIP3 59833     -3.143  27.887  55.756  1.00  0.00      SOLV H
ATOM   8585  OH2 TIP3 59834    -10.674  21.889  67.536  1.00  0.00      SOLV O
ATOM   8586  H1  TIP3 59834    -10.534  21.536  68.437  1.00  0.00      SOLV H
ATOM   8587  H2  TIP3 59834    -11.168  21.168  67.101  1.00  0.00      SOLV H
ATOM   8588  OH2 TIP3 59835     -3.965  23.842  69.721  1.00  0.00      SOLV O
ATOM   8589  H1  TIP3 59835     -4.247  23.426  68.886  1.00  0.00      SOLV H
ATOM   8590  H2  TIP3 59835     -2.991  23.793  69.634  1.00  0.00      SOLV H
ATOM   8591  OH2 TIP3 59836     -1.489  30.235  67.623  1.00  0.00      SOLV O
ATOM   8592  H1  TIP3 59836     -2.429  30.207  67.389  1.00  0.00      SOLV H
ATOM   8593  H2  TIP3 59836     -1.540  30.730  68.459  1.00  0.00      SOLV H
ATOM   8594  OH2 TIP3 59837      6.411  24.958  56.085  1.00  0.00      SOLV O
ATOM   8595  H1  TIP3 59837      5.996  24.543  55.295  1.00  0.00      SOLV H
ATOM   8596  H2  TIP3 59837      6.269  25.893  55.830  1.00  0.00      SOLV H
ATOM   8597  OH2 TIP3 59838      4.622  30.318  68.715  1.00  0.00      SOLV O
ATOM   8598  H1  TIP3 59838      3.729  30.311  68.307  1.00  0.00      SOLV H
ATOM   8599  H2  TIP3 59838      5.165  30.595  67.948  1.00  0.00      SOLV H
ATOM   8600  OH2 TIP3 59839      1.941  32.700  56.403  1.00  0.00      SOLV O
ATOM   8601  H1  TIP3 59839      1.852  31.834  56.830  1.00  0.00      SOLV H
ATOM   8602  H2  TIP3 59839      2.378  32.483  55.558  1.00  0.00      SOLV H
ATOM   8603  OH2 TIP3 59840      1.041  26.833  63.586  1.00  0.00      SOLV O
ATOM   8604  H1  TIP3 59840      0.204  26.366  63.408  1.00  0.00      SOLV H
ATOM   8605  H2  TIP3 59840      1.673  26.286  63.081  1.00  0.00      SOLV H
ATOM   8606  OH2 TIP3 59841     -7.361  28.435  59.599  1.00  0.00      SOLV O
ATOM   8607  H1  TIP3 59841     -7.277  29.386  59.404  1.00  0.00      SOLV H
ATOM   8608  H2  TIP3 59841     -8.292  28.295  59.386  1.00  0.00      SOLV H
ATOM   8609  OH2 TIP3 59842     -9.634  22.135  54.151  1.00  0.00      SOLV O
ATOM   8610  H1  TIP3 59842     -9.365  22.951  54.614  1.00  0.00      SOLV H
ATOM   8611  H2  TIP3 59842    -10.544  22.008  54.504  1.00  0.00      SOLV H
ATOM   8612  OH2 TIP3 59843     -5.309  26.679  59.069  1.00  0.00      SOLV O
ATOM   8613  H1  TIP3 59843     -5.877  27.452  59.266  1.00  0.00      SOLV H
ATOM   8614  H2  TIP3 59843     -5.809  25.980  59.526  1.00  0.00      SOLV H
ATOM   8615  OH2 TIP3 59844     -6.306  30.835  65.563  1.00  0.00      SOLV O
ATOM   8616  H1  TIP3 59844     -6.055  31.734  65.289  1.00  0.00      SOLV H
ATOM   8617  H2  TIP3 59844     -5.583  30.621  66.176  1.00  0.00      SOLV H
ATOM   8618  OH2 TIP3 59845     -8.211  31.021  58.709  1.00  0.00      SOLV O
ATOM   8619  H1  TIP3 59845     -9.162  30.836  58.848  1.00  0.00      SOLV H
ATOM   8620  H2  TIP3 59845     -8.150  31.941  59.028  1.00  0.00      SOLV H
ATOM   8621  OH2 TIP3 59846     -1.666  28.112  65.200  1.00  0.00      SOLV O
ATOM   8622  H1  TIP3 59846     -1.886  27.818  66.108  1.00  0.00      SOLV H
ATOM   8623  H2  TIP3 59846     -0.772  27.757  65.090  1.00  0.00      SOLV H
ATOM   8624  OH2 TIP3 59847      0.245  29.979  54.290  1.00  0.00      SOLV O
ATOM   8625  H1  TIP3 59847      0.669  29.626  55.104  1.00  0.00      SOLV H
ATOM   8626  H2  TIP3 59847     -0.613  29.527  54.349  1.00  0.00      SOLV H
ATOM   8627  OH2 TIP3 59848     -0.509  33.331  67.551  1.00  0.00      SOLV O
ATOM   8628  H1  TIP3 59848     -1.097  32.783  67.015  1.00  0.00      SOLV H
ATOM   8629  H2  TIP3 59848     -0.593  34.207  67.117  1.00  0.00      SOLV H
ATOM   8630  OH2 TIP3 59849      3.002  35.575  54.602  1.00  0.00      SOLV O
ATOM   8631  H1  TIP3 59849      3.490  36.369  54.314  1.00  0.00      SOLV H
ATOM   8632  H2  TIP3 59849      2.151  35.985  54.761  1.00  0.00      SOLV H
ATOM   8633  OH2 TIP3 59850     -7.559  17.456  67.053  1.00  0.00      SOLV O
ATOM   8634  H1  TIP3 59850     -8.528  17.402  66.993  1.00  0.00      SOLV H
ATOM   8635  H2  TIP3 59850     -7.348  16.638  67.534  1.00  0.00      SOLV H
ATOM   8636  OH2 TIP3 59851      1.494  29.003  56.588  1.00  0.00      SOLV O
ATOM   8637  H1  TIP3 59851      1.448  28.156  57.074  1.00  0.00      SOLV H
ATOM   8638  H2  TIP3 59851      2.431  29.237  56.721  1.00  0.00      SOLV H
ATOM   8639  OH2 TIP3 59852    -11.745  28.468  65.465  1.00  0.00      SOLV O
ATOM   8640  H1  TIP3 59852    -11.228  27.656  65.542  1.00  0.00      SOLV H
ATOM   8641  H2  TIP3 59852    -11.663  28.827  66.357  1.00  0.00      SOLV H
ATOM   8642  OH2 TIP3 59853     -5.631  29.018  52.786  1.00  0.00      SOLV O
ATOM   8643  H1  TIP3 59853     -5.313  28.285  52.231  1.00  0.00      SOLV H
ATOM   8644  H2  TIP3 59853     -5.962  28.540  53.575  1.00  0.00      SOLV H
ATOM   8645  OH2 TIP3 59854     -6.668  28.203  55.226  1.00  0.00      SOLV O
ATOM   8646  H1  TIP3 59854     -6.234  27.833  56.002  1.00  0.00      SOLV H
ATOM   8647  H2  TIP3 59854     -6.873  29.116  55.520  1.00  0.00      SOLV H
ATOM   8648  OH2 TIP3 59855     -8.999  24.441  55.824  1.00  0.00      SOLV O
ATOM   8649  H1  TIP3 59855     -9.849  24.592  56.292  1.00  0.00      SOLV H
ATOM   8650  H2  TIP3 59855     -8.876  25.319  55.416  1.00  0.00      SOLV H
ATOM   8651  OH2 TIP3 59856      0.832  20.095  66.015  1.00  0.00      SOLV O
ATOM   8652  H1  TIP3 59856      1.471  20.442  66.658  1.00  0.00      SOLV H
ATOM   8653  H2  TIP3 59856      0.753  19.153  66.271  1.00  0.00      SOLV H
ATOM   8654  OH2 TIP3 59857      1.639  19.993  57.186  1.00  0.00      SOLV O
ATOM   8655  H1  TIP3 59857      1.797  20.480  56.350  1.00  0.00      SOLV H
ATOM   8656  H2  TIP3 59857      1.984  20.624  57.850  1.00  0.00      SOLV H
ATOM   8657  OH2 TIP3 59858     -4.524  30.636  55.911  1.00  0.00      SOLV O
ATOM   8658  H1  TIP3 59858     -5.481  30.776  56.048  1.00  0.00      SOLV H
ATOM   8659  H2  TIP3 59858     -4.304  31.400  55.366  1.00  0.00      SOLV H
ATOM   8660  OH2 TIP3 59859     -1.320  21.975  67.037  1.00  0.00      SOLV O
ATOM   8661  H1  TIP3 59859     -1.454  22.386  67.908  1.00  0.00      SOLV H
ATOM   8662  H2  TIP3 59859     -0.559  21.391  67.183  1.00  0.00      SOLV H
ATOM   8663  OH2 TIP3 59860      0.050  18.339  58.739  1.00  0.00      SOLV O
ATOM   8664  H1  TIP3 59860     -0.187  18.793  59.567  1.00  0.00      SOLV H
ATOM   8665  H2  TIP3 59860      0.725  18.945  58.360  1.00  0.00      SOLV H
ATOM   8666  OH2 TIP3 59861     -7.320  30.791  55.987  1.00  0.00      SOLV O
ATOM   8667  H1  TIP3 59861     -7.585  31.577  55.451  1.00  0.00      SOLV H
ATOM   8668  H2  TIP3 59861     -7.720  31.004  56.853  1.00  0.00      SOLV H
ATOM   8669  OH2 TIP3 59862     -4.276  17.806  55.594  1.00  0.00      SOLV O
ATOM   8670  H1  TIP3 59862     -4.624  18.696  55.739  1.00  0.00      SOLV H
ATOM   8671  H2  TIP3 59862     -3.318  17.836  55.689  1.00  0.00      SOLV H
ATOM   8672  OH2 TIP3 59863      5.178  21.994  68.030  1.00  0.00      SOLV O
ATOM   8673  H1  TIP3 59863      4.226  21.847  67.844  1.00  0.00      SOLV H
ATOM   8674  H2  TIP3 59863      5.528  22.025  67.127  1.00  0.00      SOLV H
ATOM   8675  OH2 TIP3 59864      2.591  25.055  61.957  1.00  0.00      SOLV O
ATOM   8676  H1  TIP3 59864      1.972  24.336  61.740  1.00  0.00      SOLV H
ATOM   8677  H2  TIP3 59864      3.287  24.583  62.469  1.00  0.00      SOLV H
ATOM   8678  OH2 TIP3 59865     -9.293  27.016  54.562  1.00  0.00      SOLV O
ATOM   8679  H1  TIP3 59865     -8.962  27.876  54.864  1.00  0.00      SOLV H
ATOM   8680  H2  TIP3 59865     -8.631  26.818  53.871  1.00  0.00      SOLV H
ATOM   8681  OH2 TIP3 59866     -8.524  19.608  53.828  1.00  0.00      SOLV O
ATOM   8682  H1  TIP3 59866     -8.830  20.529  53.961  1.00  0.00      SOLV H
ATOM   8683  H2  TIP3 59866     -9.264  19.216  53.349  1.00  0.00      SOLV H
ATOM   8684  OH2 TIP3 59867      0.561  34.117  63.620  1.00  0.00      SOLV O
ATOM   8685  H1  TIP3 59867      0.200  34.753  62.970  1.00  0.00      SOLV H
ATOM   8686  H2  TIP3 59867      1.437  34.522  63.780  1.00  0.00      SOLV H
ATOM   8687  OH2 TIP3 59868     -6.005  15.035  62.410  1.00  0.00      SOLV O
ATOM   8688  H1  TIP3 59868     -6.179  14.944  61.449  1.00  0.00      SOLV H
ATOM   8689  H2  TIP3 59868     -6.101  14.106  62.718  1.00  0.00      SOLV H
ATOM   8690  OH2 TIP3 59869    -11.589  27.772  58.546  1.00  0.00      SOLV O
ATOM   8691  H1  TIP3 59869    -12.550  27.871  58.582  1.00  0.00      SOLV H
ATOM   8692  H2  TIP3 59869    -11.393  28.322  57.770  1.00  0.00      SOLV H
ATOM   8693  OH2 TIP3 59870    -13.243  30.037  69.981  1.00  0.00      SOLV O
ATOM   8694  H1  TIP3 59870    -12.531  30.007  70.648  1.00  0.00      SOLV H
ATOM   8695  H2  TIP3 59870    -13.300  29.105  69.708  1.00  0.00      SOLV H
ATOM   8696  OH2 TIP3 59871     -8.454  30.454  71.570  1.00  0.00      SOLV O
ATOM   8697  H1  TIP3 59871     -7.521  30.272  71.704  1.00  0.00      SOLV H
ATOM   8698  H2  TIP3 59871     -8.548  30.241  70.621  1.00  0.00      SOLV H
ATOM   8699  OH2 TIP3 59872     -4.323  31.421  52.989  1.00  0.00      SOLV O
ATOM   8700  H1  TIP3 59872     -4.862  30.593  53.014  1.00  0.00      SOLV H
ATOM   8701  H2  TIP3 59872     -3.517  31.072  52.572  1.00  0.00      SOLV H
ATOM   8702  OH2 TIP3 59873     -2.119  31.152  70.125  1.00  0.00      SOLV O
ATOM   8703  H1  TIP3 59873     -1.971  30.208  70.348  1.00  0.00      SOLV H
ATOM   8704  H2  TIP3 59873     -1.250  31.549  70.303  1.00  0.00      SOLV H
ATOM   8705  OH2 TIP3 59874      0.027  32.950  53.229  1.00  0.00      SOLV O
ATOM   8706  H1  TIP3 59874      0.360  32.112  53.599  1.00  0.00      SOLV H
ATOM   8707  H2  TIP3 59874      0.626  33.079  52.461  1.00  0.00      SOLV H
ATOM   8708  OH2 TIP3 59875    -11.203  24.129  70.860  1.00  0.00      SOLV O
ATOM   8709  H1  TIP3 59875    -10.805  23.270  70.624  1.00  0.00      SOLV H
ATOM   8710  H2  TIP3 59875    -12.010  24.121  70.298  1.00  0.00      SOLV H
ATOM   8711  OH2 TIP3 59876     -7.286  25.784  52.884  1.00  0.00      SOLV O
ATOM   8712  H1  TIP3 59876     -6.859  25.242  53.562  1.00  0.00      SOLV H
ATOM   8713  H2  TIP3 59876     -6.502  26.081  52.376  1.00  0.00      SOLV H
ATOM   8714  OH2 TIP3 59877     -4.973  26.357  70.315  1.00  0.00      SOLV O
ATOM   8715  H1  TIP3 59877     -5.307  26.557  69.421  1.00  0.00      SOLV H
ATOM   8716  H2  TIP3 59877     -4.517  25.497  70.176  1.00  0.00      SOLV H
ATOM   8717  OH2 TIP3 59878     -2.463  28.769  52.709  1.00  0.00      SOLV O
ATOM   8718  H1  TIP3 59878     -2.723  28.705  53.647  1.00  0.00      SOLV H
ATOM   8719  H2  TIP3 59878     -2.346  27.819  52.488  1.00  0.00      SOLV H
ATOM   8720  OH2 TIP3 59879      0.450  28.109  67.740  1.00  0.00      SOLV O
ATOM   8721  H1  TIP3 59879      1.094  28.833  67.586  1.00  0.00      SOLV H
ATOM   8722  H2  TIP3 59879     -0.385  28.603  67.671  1.00  0.00      SOLV H
ATOM   8723  OH2 TIP3 59880     -9.508  21.752  70.257  1.00  0.00      SOLV O
ATOM   8724  H1  TIP3 59880     -8.728  21.189  70.195  1.00  0.00      SOLV H
ATOM   8725  H2  TIP3 59880     -9.628  21.799  71.226  1.00  0.00      SOLV H
ATOM   8726  OH2 TIP3 59881     -5.415  24.410  55.356  1.00  0.00      SOLV O
ATOM   8727  H1  TIP3 59881     -5.823  23.741  55.922  1.00  0.00      SOLV H
ATOM   8728  H2  TIP3 59881     -4.948  23.868  54.688  1.00  0.00      SOLV H
ATOM   8729  OH2 TIP3 59882     -5.418  22.097  67.675  1.00  0.00      SOLV O
ATOM   8730  H1  TIP3 59882     -6.278  22.540  67.812  1.00  0.00      SOLV H
ATOM   8731  H2  TIP3 59882     -5.048  22.617  66.937  1.00  0.00      SOLV H
ATOM   8732  OH2 TIP3 59883     -3.858  22.949  53.562  1.00  0.00      SOLV O
ATOM   8733  H1  TIP3 59883     -3.993  23.052  52.596  1.00  0.00      SOLV H
ATOM   8734  H2  TIP3 59883     -2.989  23.386  53.674  1.00  0.00      SOLV H
ATOM   8735  OH2 TIP3 59884     -1.497  26.263  71.140  1.00  0.00      SOLV O
ATOM   8736  H1  TIP3 59884     -0.617  26.436  70.768  1.00  0.00      SOLV H
ATOM   8737  H2  TIP3 59884     -1.403  25.366  71.495  1.00  0.00      SOLV H
ATOM   8738  OH2 TIP3 59885      4.164  28.355  53.018  1.00  0.00      SOLV O
ATOM   8739  H1  TIP3 59885      4.134  27.977  52.121  1.00  0.00      SOLV H
ATOM   8740  H2  TIP3 59885      3.822  29.258  52.834  1.00  0.00      SOLV H
ATOM   8741  OH2 TIP3 59886     -4.090  19.810  68.710  1.00  0.00      SOLV O
ATOM   8742  H1  TIP3 59886     -3.843  19.170  68.018  1.00  0.00      SOLV H
ATOM   8743  H2  TIP3 59886     -4.490  20.534  68.183  1.00  0.00      SOLV H
ATOM   8744  OH2 TIP3 59887     -3.248  18.338  66.261  1.00  0.00      SOLV O
ATOM   8745  H1  TIP3 59887     -2.936  19.008  65.616  1.00  0.00      SOLV H
ATOM   8746  H2  TIP3 59887     -4.083  18.032  65.842  1.00  0.00      SOLV H
ATOM   8747  OH2 TIP3 59888     -3.634  23.977  66.459  1.00  0.00      SOLV O
ATOM   8748  H1  TIP3 59888     -2.827  24.192  65.973  1.00  0.00      SOLV H
ATOM   8749  H2  TIP3 59888     -4.252  24.665  66.144  1.00  0.00      SOLV H
ATOM   8750  OH2 TIP3 59889      1.325  23.355  71.674  1.00  0.00      SOLV O
ATOM   8751  H1  TIP3 59889      1.807  22.620  71.261  1.00  0.00      SOLV H
ATOM   8752  H2  TIP3 59889      1.843  24.108  71.335  1.00  0.00      SOLV H
ATOM   8753  OH2 TIP3 59890      1.541  26.405  69.526  1.00  0.00      SOLV O
ATOM   8754  H1  TIP3 59890      1.070  27.062  68.966  1.00  0.00      SOLV H
ATOM   8755  H2  TIP3 59890      2.434  26.824  69.502  1.00  0.00      SOLV H
ATOM   8756  OH2 TIP3 59891     -5.980  20.333  70.707  1.00  0.00      SOLV O
ATOM   8757  H1  TIP3 59891     -6.546  19.561  70.510  1.00  0.00      SOLV H
ATOM   8758  H2  TIP3 59891     -5.349  20.306  69.964  1.00  0.00      SOLV H
ATOM   8759  OH2 TIP3 59892     -1.655  16.191  66.666  1.00  0.00      SOLV O
ATOM   8760  H1  TIP3 59892     -2.183  17.016  66.550  1.00  0.00      SOLV H
ATOM   8761  H2  TIP3 59892     -2.231  15.542  66.211  1.00  0.00      SOLV H
ATOM   8762  OH2 TIP3 59893     -1.864  20.630  70.227  1.00  0.00      SOLV O
ATOM   8763  H1  TIP3 59893     -2.102  20.305  71.114  1.00  0.00      SOLV H
ATOM   8764  H2  TIP3 59893     -2.628  20.284  69.716  1.00  0.00      SOLV H
ATOM   8765  OH2 TIP3 59894      0.884  20.831  69.319  1.00  0.00      SOLV O
ATOM   8766  H1  TIP3 59894      0.002  20.502  69.574  1.00  0.00      SOLV H
ATOM   8767  H2  TIP3 59894      1.471  20.366  69.952  1.00  0.00      SOLV H
ATOM   8768  OH2 TIP3 59895      2.791  20.071  71.245  1.00  0.00      SOLV O
ATOM   8769  H1  TIP3 59895      3.152  19.158  71.205  1.00  0.00      SOLV H
ATOM   8770  H2  TIP3 59895      2.595  20.165  72.192  1.00  0.00      SOLV H
ATOM   8771  OH2 TIP3 59896     -7.113  17.827  70.333  1.00  0.00      SOLV O
ATOM   8772  H1  TIP3 59896     -6.736  17.142  69.756  1.00  0.00      SOLV H
ATOM   8773  H2  TIP3 59896     -6.990  17.423  71.215  1.00  0.00      SOLV H
ATOM   8774  OH2 TIP3 59897     -1.230  15.688  69.325  1.00  0.00      SOLV O
ATOM   8775  H1  TIP3 59897     -0.394  15.183  69.288  1.00  0.00      SOLV H
ATOM   8776  H2  TIP3 59897     -1.427  15.795  68.372  1.00  0.00      SOLV H
ATOM   8777  OH2 TIP3 59898     -1.404  17.326  71.482  1.00  0.00      SOLV O
ATOM   8778  H1  TIP3 59898     -1.377  16.835  70.630  1.00  0.00      SOLV H
ATOM   8779  H2  TIP3 59898     -2.206  17.882  71.379  1.00  0.00      SOLV H
ATOM   8780  OH2 TIP3 59899     -7.587  33.175  54.649  1.00  0.00      SOLV O
ATOM   8781  H1  TIP3 59899     -6.674  33.506  54.660  1.00  0.00      SOLV H
ATOM   8782  H2  TIP3 59899     -7.941  33.667  53.886  1.00  0.00      SOLV H
ATOM   8783  OH2 TIP3 59900    -11.791  25.945  54.068  1.00  0.00      SOLV O
ATOM   8784  H1  TIP3 59900    -10.911  26.336  54.254  1.00  0.00      SOLV H
ATOM   8785  H2  TIP3 59900    -11.569  25.255  53.405  1.00  0.00      SOLV H
ATOM   8786  OH2 TIP3 59901    -14.701  30.577  59.119  1.00  0.00      SOLV O
ATOM   8787  H1  TIP3 59901    -15.187  29.941  58.543  1.00  0.00      SOLV H
ATOM   8788  H2  TIP3 59901    -14.267  29.960  59.748  1.00  0.00      SOLV H
ATOM   8789  OH2 TIP3 59902    -13.400  29.004  60.893  1.00  0.00      SOLV O
ATOM   8790  H1  TIP3 59902    -13.428  28.065  61.123  1.00  0.00      SOLV H
ATOM   8791  H2  TIP3 59902    -13.220  29.405  61.762  1.00  0.00      SOLV H
ATOM   8792  OH2 TIP3 59903      2.870  35.612  63.866  1.00  0.00      SOLV O
ATOM   8793  H1  TIP3 59903      2.846  35.631  64.851  1.00  0.00      SOLV H
ATOM   8794  H2  TIP3 59903      3.322  36.433  63.650  1.00  0.00      SOLV H
ATOM   8795  OH2 TIP3 59904      2.849  34.992  66.479  1.00  0.00      SOLV O
ATOM   8796  H1  TIP3 59904      2.394  34.132  66.402  1.00  0.00      SOLV H
ATOM   8797  H2  TIP3 59904      3.124  34.943  67.408  1.00  0.00      SOLV H
ATOM   8798  OH2 TIP3 59905      4.354  29.381  56.951  1.00  0.00      SOLV O
ATOM   8799  H1  TIP3 59905      5.007  30.092  57.108  1.00  0.00      SOLV H
ATOM   8800  H2  TIP3 59905      4.619  28.748  57.655  1.00  0.00      SOLV H
ATOM   8801  OH2 TIP3 59906      5.409  27.728  58.820  1.00  0.00      SOLV O
ATOM   8802  H1  TIP3 59906      4.818  27.025  59.162  1.00  0.00      SOLV H
ATOM   8803  H2  TIP3 59906      5.864  28.047  59.626  1.00  0.00      SOLV H
ATOM   8804  OH2 TIP3 59907      4.288  30.232  63.906  1.00  0.00      SOLV O
ATOM   8805  H1  TIP3 59907      5.112  30.034  63.428  1.00  0.00      SOLV H
ATOM   8806  H2  TIP3 59907      4.073  31.125  63.583  1.00  0.00      SOLV H
ATOM   8807  OH2 TIP3 59908      1.854  32.386  66.141  1.00  0.00      SOLV O
ATOM   8808  H1  TIP3 59908      1.057  32.590  66.667  1.00  0.00      SOLV H
ATOM   8809  H2  TIP3 59908      1.488  31.962  65.338  1.00  0.00      SOLV H
ATOM   8810  OH2 TIP3 59909      5.698  27.668  55.202  1.00  0.00      SOLV O
ATOM   8811  H1  TIP3 59909      5.103  27.826  54.434  1.00  0.00      SOLV H
ATOM   8812  H2  TIP3 59909      5.279  28.258  55.858  1.00  0.00      SOLV H
ATOM   8813  OH2 TIP3 59910      5.135  24.513  53.729  1.00  0.00      SOLV O
ATOM   8814  H1  TIP3 59910      4.902  25.139  53.035  1.00  0.00      SOLV H
ATOM   8815  H2  TIP3 59910      5.101  23.655  53.253  1.00  0.00      SOLV H
ATOM   8816  OH2 TIP3 59911      3.684  25.591  59.427  1.00  0.00      SOLV O
ATOM   8817  H1  TIP3 59911      3.977  24.671  59.317  1.00  0.00      SOLV H
ATOM   8818  H2  TIP3 59911      3.373  25.596  60.357  1.00  0.00      SOLV H
ATOM   8819  OH2 TIP3 59912    -11.066  22.496  63.419  1.00  0.00      SOLV O
ATOM   8820  H1  TIP3 59912    -10.864  22.525  62.461  1.00  0.00      SOLV H
ATOM   8821  H2  TIP3 59912    -10.168  22.614  63.803  1.00  0.00      SOLV H
ATOM   8822  OH2 TIP3 59913      3.820  27.750  69.082  1.00  0.00      SOLV O
ATOM   8823  H1  TIP3 59913      4.649  27.231  69.158  1.00  0.00      SOLV H
ATOM   8824  H2  TIP3 59913      4.165  28.635  68.860  1.00  0.00      SOLV H
ATOM   8825  OH2 TIP3 59914      5.836  26.098  69.570  1.00  0.00      SOLV O
ATOM   8826  H1  TIP3 59914      5.206  25.350  69.607  1.00  0.00      SOLV H
ATOM   8827  H2  TIP3 59914      6.690  25.623  69.519  1.00  0.00      SOLV H
ATOM   8828  OH2 TIP3 59915      5.181  21.923  52.889  1.00  0.00      SOLV O
ATOM   8829  H1  TIP3 59915      5.917  21.636  53.467  1.00  0.00      SOLV H
ATOM   8830  H2  TIP3 59915      4.558  21.180  52.913  1.00  0.00      SOLV H
ATOM   8831  OH2 TIP3 59916      4.326  23.183  57.833  1.00  0.00      SOLV O
ATOM   8832  H1  TIP3 59916      4.905  22.387  57.902  1.00  0.00      SOLV H
ATOM   8833  H2  TIP3 59916      4.948  23.816  57.438  1.00  0.00      SOLV H
ATOM   8834  OH2 TIP3 59917      4.667  23.867  63.282  1.00  0.00      SOLV O
ATOM   8835  H1  TIP3 59917      5.515  24.368  63.216  1.00  0.00      SOLV H
ATOM   8836  H2  TIP3 59917      4.521  23.952  64.242  1.00  0.00      SOLV H
ATOM   8837  OH2 TIP3 59918      4.497  24.570  66.036  1.00  0.00      SOLV O
ATOM   8838  H1  TIP3 59918      3.578  24.674  66.360  1.00  0.00      SOLV H
ATOM   8839  H2  TIP3 59918      4.732  25.498  65.808  1.00  0.00      SOLV H
ATOM   8840  OH2 TIP3 59919     -9.780  17.987  69.574  1.00  0.00      SOLV O
ATOM   8841  H1  TIP3 59919     -8.823  18.039  69.767  1.00  0.00      SOLV H
ATOM   8842  H2  TIP3 59919     -9.965  17.054  69.798  1.00  0.00      SOLV H
ATOM   8843  OH2 TIP3 59920      8.691  19.729  71.437  1.00  0.00      SOLV O
ATOM   8844  H1  TIP3 59920      9.296  19.270  70.820  1.00  0.00      SOLV H
ATOM   8845  H2  TIP3 59920      8.450  20.528  70.922  1.00  0.00      SOLV H
ATOM   8846  OH2 TIP3 59921      5.811  20.855  57.857  1.00  0.00      SOLV O
ATOM   8847  H1  TIP3 59921      6.174  20.526  58.706  1.00  0.00      SOLV H
ATOM   8848  H2  TIP3 59921      5.439  20.033  57.481  1.00  0.00      SOLV H
ATOM   8849  OH2 TIP3 59922     -8.168  16.767  62.406  1.00  0.00      SOLV O
ATOM   8850  H1  TIP3 59922     -7.459  16.127  62.611  1.00  0.00      SOLV H
ATOM   8851  H2  TIP3 59922     -7.825  17.573  62.824  1.00  0.00      SOLV H
ATOM   8852  OH2 TIP3 59923    -10.735  18.959  63.439  1.00  0.00      SOLV O
ATOM   8853  H1  TIP3 59923    -10.140  19.050  62.675  1.00  0.00      SOLV H
ATOM   8854  H2  TIP3 59923    -10.665  19.843  63.819  1.00  0.00      SOLV H
ATOM   8855  OH2 TIP3 59924      7.506  21.457  69.724  1.00  0.00      SOLV O
ATOM   8856  H1  TIP3 59924      6.534  21.556  69.666  1.00  0.00      SOLV H
ATOM   8857  H2  TIP3 59924      7.698  21.038  68.871  1.00  0.00      SOLV H
ATOM   8858  OH2 TIP3 59925      7.500  21.478  54.396  1.00  0.00      SOLV O
ATOM   8859  H1  TIP3 59925      8.140  20.923  53.907  1.00  0.00      SOLV H
ATOM   8860  H2  TIP3 59925      8.017  22.290  54.554  1.00  0.00      SOLV H
ATOM   8861  OH2 TIP3 59926     -9.105  15.622  57.531  1.00  0.00      SOLV O
ATOM   8862  H1  TIP3 59926    -10.043  15.373  57.424  1.00  0.00      SOLV H
ATOM   8863  H2  TIP3 59926     -8.980  16.280  56.818  1.00  0.00      SOLV H
ATOM   8864  OH2 TIP3 59927     -0.263  34.660  59.455  1.00  0.00      SOLV O
ATOM   8865  H1  TIP3 59927      0.509  34.619  58.860  1.00  0.00      SOLV H
ATOM   8866  H2  TIP3 59927      0.061  35.218  60.179  1.00  0.00      SOLV H
ATOM   8867  OH2 TIP3 59928     -8.690  14.384  65.855  1.00  0.00      SOLV O
ATOM   8868  H1  TIP3 59928     -9.305  13.981  66.492  1.00  0.00      SOLV H
ATOM   8869  H2  TIP3 59928     -9.327  14.810  65.243  1.00  0.00      SOLV H
ATOM   8870  OH2 TIP3 59929    -11.115  27.664  70.024  1.00  0.00      SOLV O
ATOM   8871  H1  TIP3 59929    -11.916  27.381  69.544  1.00  0.00      SOLV H
ATOM   8872  H2  TIP3 59929    -11.303  27.360  70.919  1.00  0.00      SOLV H
ATOM   8873  OH2 TIP3 59930     -8.641  29.458  66.248  1.00  0.00      SOLV O
ATOM   8874  H1  TIP3 59930     -9.240  30.167  65.953  1.00  0.00      SOLV H
ATOM   8875  H2  TIP3 59930     -7.786  29.875  66.008  1.00  0.00      SOLV H
ATOM   8876  OH2 TIP3 59931     -5.036  32.135  69.166  1.00  0.00      SOLV O
ATOM   8877  H1  TIP3 59931     -4.806  31.994  70.108  1.00  0.00      SOLV H
ATOM   8878  H2  TIP3 59931     -4.360  32.814  68.926  1.00  0.00      SOLV H
ATOM   8879  OH2 TIP3 59932     -3.310  34.090  68.586  1.00  0.00      SOLV O
ATOM   8880  H1  TIP3 59932     -2.452  33.872  68.184  1.00  0.00      SOLV H
ATOM   8881  H2  TIP3 59932     -2.989  34.834  69.136  1.00  0.00      SOLV H
ATOM   8882  OH2 TIP3 59933      7.193  19.443  67.563  1.00  0.00      SOLV O
ATOM   8883  H1  TIP3 59933      6.352  19.427  67.078  1.00  0.00      SOLV H
ATOM   8884  H2  TIP3 59933      7.663  18.669  67.178  1.00  0.00      SOLV H
ATOM   8885  OH2 TIP3 59934    -12.208  31.551  66.287  1.00  0.00      SOLV O
ATOM   8886  H1  TIP3 59934    -13.060  31.848  65.913  1.00  0.00      SOLV H
ATOM   8887  H2  TIP3 59934    -12.460  31.409  67.206  1.00  0.00      SOLV H
ATOM   8888  OH2 TIP3 59935     -9.668  32.028  65.384  1.00  0.00      SOLV O
ATOM   8889  H1  TIP3 59935    -10.580  31.910  65.733  1.00  0.00      SOLV H
ATOM   8890  H2  TIP3 59935     -9.840  32.586  64.601  1.00  0.00      SOLV H
ATOM   8891  OH2 TIP3 59936     -5.248  33.506  64.584  1.00  0.00      SOLV O
ATOM   8892  H1  TIP3 59936     -5.829  33.855  63.881  1.00  0.00      SOLV H
ATOM   8893  H2  TIP3 59936     -5.326  34.213  65.259  1.00  0.00      SOLV H
ATOM   8894  OH2 TIP3 59937     -2.682  33.152  65.523  1.00  0.00      SOLV O
ATOM   8895  H1  TIP3 59937     -3.586  33.214  65.160  1.00  0.00      SOLV H
ATOM   8896  H2  TIP3 59937     -2.385  34.083  65.482  1.00  0.00      SOLV H
ATOM   8897  OH2 TIP3 59938     -0.951  35.434  65.705  1.00  0.00      SOLV O
ATOM   8898  H1  TIP3 59938     -1.032  36.412  65.642  1.00  0.00      SOLV H
ATOM   8899  H2  TIP3 59938     -0.380  35.227  64.947  1.00  0.00      SOLV H
ATOM   8900  OH2 TIP3 59939    -12.252  30.170  63.228  1.00  0.00      SOLV O
ATOM   8901  H1  TIP3 59939    -12.118  29.719  64.090  1.00  0.00      SOLV H
ATOM   8902  H2  TIP3 59939    -11.374  30.019  62.813  1.00  0.00      SOLV H
ATOM   8903  OH2 TIP3 59940     -9.891  29.600  61.924  1.00  0.00      SOLV O
ATOM   8904  H1  TIP3 59940     -9.657  28.677  62.151  1.00  0.00      SOLV H
ATOM   8905  H2  TIP3 59940     -9.099  30.086  62.237  1.00  0.00      SOLV H
ATOM   8906  OH2 TIP3 59941     -7.538  30.917  62.768  1.00  0.00      SOLV O
ATOM   8907  H1  TIP3 59941     -7.029  30.131  62.504  1.00  0.00      SOLV H
ATOM   8908  H2  TIP3 59941     -7.423  30.892  63.732  1.00  0.00      SOLV H
ATOM   8909  OH2 TIP3 59942      0.437  18.602  61.781  1.00  0.00      SOLV O
ATOM   8910  H1  TIP3 59942      0.072  17.768  62.132  1.00  0.00      SOLV H
ATOM   8911  H2  TIP3 59942      1.293  18.318  61.417  1.00  0.00      SOLV H
ATOM   8912  OH2 TIP3 59943      5.970  18.419  61.990  1.00  0.00      SOLV O
ATOM   8913  H1  TIP3 59943      6.392  19.169  61.515  1.00  0.00      SOLV H
ATOM   8914  H2  TIP3 59943      5.033  18.518  61.745  1.00  0.00      SOLV H
ATOM   8915  OH2 TIP3 59944      7.116  20.186  60.223  1.00  0.00      SOLV O
ATOM   8916  H1  TIP3 59944      7.981  19.893  59.858  1.00  0.00      SOLV H
ATOM   8917  H2  TIP3 59944      7.308  21.141  60.370  1.00  0.00      SOLV H
ATOM   8918  OH2 TIP3 59945     -6.213  14.767  59.638  1.00  0.00      SOLV O
ATOM   8919  H1  TIP3 59945     -6.993  14.309  59.259  1.00  0.00      SOLV H
ATOM   8920  H2  TIP3 59945     -5.546  14.049  59.582  1.00  0.00      SOLV H
ATOM   8921  OH2 TIP3 59946     -7.280  14.149  55.467  1.00  0.00      SOLV O
ATOM   8922  H1  TIP3 59946     -7.103  14.939  54.932  1.00  0.00      SOLV H
ATOM   8923  H2  TIP3 59946     -8.011  14.443  56.035  1.00  0.00      SOLV H
ATOM   8924  OH2 TIP3 59947     -1.931  16.171  59.510  1.00  0.00      SOLV O
ATOM   8925  H1  TIP3 59947     -1.193  16.796  59.427  1.00  0.00      SOLV H
ATOM   8926  H2  TIP3 59947     -1.968  16.027  60.463  1.00  0.00      SOLV H
ATOM   8927  OH2 TIP3 59948      3.291  18.121  61.126  1.00  0.00      SOLV O
ATOM   8928  H1  TIP3 59948      3.399  18.149  60.169  1.00  0.00      SOLV H
ATOM   8929  H2  TIP3 59948      3.224  17.157  61.301  1.00  0.00      SOLV H
ATOM   8930  OH2 TIP3 59949      4.535  18.594  56.807  1.00  0.00      SOLV O
ATOM   8931  H1  TIP3 59949      3.614  18.860  56.673  1.00  0.00      SOLV H
ATOM   8932  H2  TIP3 59949      4.431  17.643  57.027  1.00  0.00      SOLV H
ATOM   8933  OH2 TIP3 59950    -12.691  29.205  56.462  1.00  0.00      SOLV O
ATOM   8934  H1  TIP3 59950    -13.327  28.915  55.780  1.00  0.00      SOLV H
ATOM   8935  H2  TIP3 59950    -13.008  30.111  56.586  1.00  0.00      SOLV H
ATOM   8936  OH2 TIP3 59951     -6.178  16.550  53.874  1.00  0.00      SOLV O
ATOM   8937  H1  TIP3 59951     -5.479  16.104  53.361  1.00  0.00      SOLV H
ATOM   8938  H2  TIP3 59951     -5.673  16.968  54.594  1.00  0.00      SOLV H
ATOM   8939  OH2 TIP3 59952     -4.830  33.381  54.776  1.00  0.00      SOLV O
ATOM   8940  H1  TIP3 59952     -4.040  33.890  54.596  1.00  0.00      SOLV H
ATOM   8941  H2  TIP3 59952     -4.816  32.727  54.038  1.00  0.00      SOLV H
ATOM   8942  OH2 TIP3 59953      1.694  35.138  57.540  1.00  0.00      SOLV O
ATOM   8943  H1  TIP3 59953      1.806  34.273  57.072  1.00  0.00      SOLV H
ATOM   8944  H2  TIP3 59953      1.388  35.724  56.846  1.00  0.00      SOLV H
ATOM   8945  OH2 TIP3 59954     -6.499  15.266  69.169  1.00  0.00      SOLV O
ATOM   8946  H1  TIP3 59954     -6.684  14.383  69.529  1.00  0.00      SOLV H
ATOM   8947  H2  TIP3 59954     -5.619  15.430  69.561  1.00  0.00      SOLV H
ATOM   8948  OH2 TIP3 59955     -4.340  15.282  70.859  1.00  0.00      SOLV O
ATOM   8949  H1  TIP3 59955     -3.414  15.257  70.570  1.00  0.00      SOLV H
ATOM   8950  H2  TIP3 59955     -4.456  14.391  71.237  1.00  0.00      SOLV H
ATOM   8951  OH2 TIP3 59956    -11.336  30.577  53.372  1.00  0.00      SOLV O
ATOM   8952  H1  TIP3 59956    -11.616  30.793  54.273  1.00  0.00      SOLV H
ATOM   8953  H2  TIP3 59956    -10.375  30.429  53.467  1.00  0.00      SOLV H
ATOM   8954  OH2 TIP3 59957      3.821  17.506  70.935  1.00  0.00      SOLV O
ATOM   8955  H1  TIP3 59957      3.990  17.016  71.770  1.00  0.00      SOLV H
ATOM   8956  H2  TIP3 59957      4.732  17.730  70.653  1.00  0.00      SOLV H
ATOM   8957  OH2 TIP3 59958     17.061  32.698  59.606  1.00  0.00      SOLV O
ATOM   8958  H1  TIP3 59958     16.693  33.606  59.558  1.00  0.00      SOLV H
ATOM   8959  H2  TIP3 59958     16.469  32.230  58.996  1.00  0.00      SOLV H
ATOM   8960  OH2 TIP3 59959     16.780  30.766  62.732  1.00  0.00      SOLV O
ATOM   8961  H1  TIP3 59959     16.495  30.682  63.654  1.00  0.00      SOLV H
ATOM   8962  H2  TIP3 59959     15.982  30.835  62.205  1.00  0.00      SOLV H
ATOM   8963  OH2 TIP3 59960      9.118  28.765  64.675  1.00  0.00      SOLV O
ATOM   8964  H1  TIP3 59960      9.419  28.059  65.286  1.00  0.00      SOLV H
ATOM   8965  H2  TIP3 59960      9.721  29.484  64.887  1.00  0.00      SOLV H
ATOM   8966  OH2 TIP3 59961      8.394  33.133  62.992  1.00  0.00      SOLV O
ATOM   8967  H1  TIP3 59961      8.548  32.190  62.756  1.00  0.00      SOLV H
ATOM   8968  H2  TIP3 59961      9.298  33.391  63.223  1.00  0.00      SOLV H
ATOM   8969  OH2 TIP3 59962      7.588  26.017  58.539  1.00  0.00      SOLV O
ATOM   8970  H1  TIP3 59962      6.910  26.717  58.592  1.00  0.00      SOLV H
ATOM   8971  H2  TIP3 59962      7.145  25.384  57.958  1.00  0.00      SOLV H
ATOM   8972  OH2 TIP3 59963      7.427  28.361  60.743  1.00  0.00      SOLV O
ATOM   8973  H1  TIP3 59963      7.928  27.627  61.162  1.00  0.00      SOLV H
ATOM   8974  H2  TIP3 59963      8.104  28.752  60.177  1.00  0.00      SOLV H
ATOM   8975  OH2 TIP3 59964     18.854  29.110  63.864  1.00  0.00      SOLV O
ATOM   8976  H1  TIP3 59964     19.328  28.256  63.749  1.00  0.00      SOLV H
ATOM   8977  H2  TIP3 59964     18.616  29.308  62.935  1.00  0.00      SOLV H
ATOM   8978  OH2 TIP3 59965     12.927  25.066  61.090  1.00  0.00      SOLV O
ATOM   8979  H1  TIP3 59965     12.770  25.905  60.610  1.00  0.00      SOLV H
ATOM   8980  H2  TIP3 59965     12.763  24.417  60.376  1.00  0.00      SOLV H
ATOM   8981  OH2 TIP3 59966     20.215  27.804  59.371  1.00  0.00      SOLV O
ATOM   8982  H1  TIP3 59966     20.844  27.633  60.113  1.00  0.00      SOLV H
ATOM   8983  H2  TIP3 59966     20.691  28.491  58.884  1.00  0.00      SOLV H
ATOM   8984  OH2 TIP3 59967      8.935  26.253  61.735  1.00  0.00      SOLV O
ATOM   8985  H1  TIP3 59967      9.711  25.982  62.268  1.00  0.00      SOLV H
ATOM   8986  H2  TIP3 59967      9.218  25.946  60.853  1.00  0.00      SOLV H
ATOM   8987  OH2 TIP3 59968     13.256  29.332  61.195  1.00  0.00      SOLV O
ATOM   8988  H1  TIP3 59968     14.141  29.031  61.495  1.00  0.00      SOLV H
ATOM   8989  H2  TIP3 59968     13.022  28.579  60.610  1.00  0.00      SOLV H
ATOM   8990  OH2 TIP3 59969     12.213  23.705  65.095  1.00  0.00      SOLV O
ATOM   8991  H1  TIP3 59969     11.707  24.163  64.403  1.00  0.00      SOLV H
ATOM   8992  H2  TIP3 59969     11.539  23.642  65.806  1.00  0.00      SOLV H
ATOM   8993  OH2 TIP3 59970     16.023  35.024  58.601  1.00  0.00      SOLV O
ATOM   8994  H1  TIP3 59970     15.657  34.816  57.735  1.00  0.00      SOLV H
ATOM   8995  H2  TIP3 59970     15.452  35.763  58.892  1.00  0.00      SOLV H
ATOM   8996  OH2 TIP3 59971     22.012  27.742  61.449  1.00  0.00      SOLV O
ATOM   8997  H1  TIP3 59971     22.070  26.884  61.898  1.00  0.00      SOLV H
ATOM   8998  H2  TIP3 59971     22.615  28.271  61.980  1.00  0.00      SOLV H
ATOM   8999  OH2 TIP3 59972     11.139  25.251  63.076  1.00  0.00      SOLV O
ATOM   9000  H1  TIP3 59972     11.574  26.003  63.537  1.00  0.00      SOLV H
ATOM   9001  H2  TIP3 59972     11.831  25.073  62.393  1.00  0.00      SOLV H
ATOM   9002  OH2 TIP3 59973      6.286  31.437  56.934  1.00  0.00      SOLV O
ATOM   9003  H1  TIP3 59973      5.967  31.746  56.070  1.00  0.00      SOLV H
ATOM   9004  H2  TIP3 59973      6.210  32.230  57.497  1.00  0.00      SOLV H
ATOM   9005  OH2 TIP3 59974     16.831  22.449  62.563  1.00  0.00      SOLV O
ATOM   9006  H1  TIP3 59974     17.002  21.493  62.517  1.00  0.00      SOLV H
ATOM   9007  H2  TIP3 59974     15.912  22.468  62.901  1.00  0.00      SOLV H
ATOM   9008  OH2 TIP3 59975     18.384  37.005  58.665  1.00  0.00      SOLV O
ATOM   9009  H1  TIP3 59975     17.924  36.237  58.312  1.00  0.00      SOLV H
ATOM   9010  H2  TIP3 59975     18.292  36.856  59.619  1.00  0.00      SOLV H
ATOM   9011  OH2 TIP3 59976     16.049  31.565  57.149  1.00  0.00      SOLV O
ATOM   9012  H1  TIP3 59976     15.214  31.905  56.774  1.00  0.00      SOLV H
ATOM   9013  H2  TIP3 59976     16.694  31.801  56.460  1.00  0.00      SOLV H
ATOM   9014  OH2 TIP3 59977     16.610  30.153  54.031  1.00  0.00      SOLV O
ATOM   9015  H1  TIP3 59977     17.187  30.456  54.755  1.00  0.00      SOLV H
ATOM   9016  H2  TIP3 59977     17.257  29.653  53.504  1.00  0.00      SOLV H
ATOM   9017  OH2 TIP3 59978     19.229  32.867  57.988  1.00  0.00      SOLV O
ATOM   9018  H1  TIP3 59978     18.495  32.836  58.648  1.00  0.00      SOLV H
ATOM   9019  H2  TIP3 59978     19.945  32.442  58.509  1.00  0.00      SOLV H
ATOM   9020  OH2 TIP3 59979     11.107  30.689  60.025  1.00  0.00      SOLV O
ATOM   9021  H1  TIP3 59979     10.932  30.253  59.161  1.00  0.00      SOLV H
ATOM   9022  H2  TIP3 59979     11.924  30.233  60.312  1.00  0.00      SOLV H
ATOM   9023  OH2 TIP3 59980     11.372  34.207  62.565  1.00  0.00      SOLV O
ATOM   9024  H1  TIP3 59980     11.564  33.842  61.692  1.00  0.00      SOLV H
ATOM   9025  H2  TIP3 59980     12.249  34.261  62.978  1.00  0.00      SOLV H
ATOM   9026  OH2 TIP3 59981     11.823  29.694  63.631  1.00  0.00      SOLV O
ATOM   9027  H1  TIP3 59981     12.346  29.786  62.806  1.00  0.00      SOLV H
ATOM   9028  H2  TIP3 59981     12.136  30.431  64.164  1.00  0.00      SOLV H
ATOM   9029  OH2 TIP3 59982     18.440  31.724  55.645  1.00  0.00      SOLV O
ATOM   9030  H1  TIP3 59982     18.791  32.166  56.454  1.00  0.00      SOLV H
ATOM   9031  H2  TIP3 59982     18.738  32.337  54.939  1.00  0.00      SOLV H
ATOM   9032  OH2 TIP3 59983     13.945  37.361  58.855  1.00  0.00      SOLV O
ATOM   9033  H1  TIP3 59983     14.375  37.443  59.738  1.00  0.00      SOLV H
ATOM   9034  H2  TIP3 59983     13.188  37.948  58.924  1.00  0.00      SOLV H
ATOM   9035  OH2 TIP3 59984     24.702  25.157  55.451  1.00  0.00      SOLV O
ATOM   9036  H1  TIP3 59984     23.818  25.001  55.851  1.00  0.00      SOLV H
ATOM   9037  H2  TIP3 59984     24.643  26.097  55.210  1.00  0.00      SOLV H
ATOM   9038  OH2 TIP3 59985     10.464  29.509  57.568  1.00  0.00      SOLV O
ATOM   9039  H1  TIP3 59985      9.938  30.050  56.945  1.00  0.00      SOLV H
ATOM   9040  H2  TIP3 59985     10.148  28.623  57.359  1.00  0.00      SOLV H
ATOM   9041  OH2 TIP3 59986     21.013  38.971  54.003  1.00  0.00      SOLV O
ATOM   9042  H1  TIP3 59986     20.776  39.936  54.026  1.00  0.00      SOLV H
ATOM   9043  H2  TIP3 59986     21.976  39.009  53.853  1.00  0.00      SOLV H
ATOM   9044  OH2 TIP3 59987      5.971  30.430  66.359  1.00  0.00      SOLV O
ATOM   9045  H1  TIP3 59987      5.537  30.238  65.514  1.00  0.00      SOLV H
ATOM   9046  H2  TIP3 59987      6.315  29.551  66.626  1.00  0.00      SOLV H
ATOM   9047  OH2 TIP3 59988      4.842  33.018  63.118  1.00  0.00      SOLV O
ATOM   9048  H1  TIP3 59988      5.793  33.080  63.283  1.00  0.00      SOLV H
ATOM   9049  H2  TIP3 59988      4.440  33.586  63.789  1.00  0.00      SOLV H
ATOM   9050  OH2 TIP3 59989     12.355  39.855  57.407  1.00  0.00      SOLV O
ATOM   9051  H1  TIP3 59989     12.571  39.667  56.473  1.00  0.00      SOLV H
ATOM   9052  H2  TIP3 59989     12.462  40.805  57.429  1.00  0.00      SOLV H
ATOM   9053  OH2 TIP3 59990      6.940  36.689  59.444  1.00  0.00      SOLV O
ATOM   9054  H1  TIP3 59990      7.271  36.379  60.314  1.00  0.00      SOLV H
ATOM   9055  H2  TIP3 59990      6.347  35.953  59.222  1.00  0.00      SOLV H
ATOM   9056  OH2 TIP3 59991     15.646  40.119  54.464  1.00  0.00      SOLV O
ATOM   9057  H1  TIP3 59991     16.430  39.641  54.124  1.00  0.00      SOLV H
ATOM   9058  H2  TIP3 59991     15.772  40.008  55.437  1.00  0.00      SOLV H
ATOM   9059  OH2 TIP3 59992     15.453  39.668  57.146  1.00  0.00      SOLV O
ATOM   9060  H1  TIP3 59992     14.587  39.680  57.576  1.00  0.00      SOLV H
ATOM   9061  H2  TIP3 59992     16.006  39.406  57.897  1.00  0.00      SOLV H
ATOM   9062  OH2 TIP3 59993     14.074  22.413  63.348  1.00  0.00      SOLV O
ATOM   9063  H1  TIP3 59993     13.262  22.047  62.939  1.00  0.00      SOLV H
ATOM   9064  H2  TIP3 59993     13.681  23.128  63.877  1.00  0.00      SOLV H
ATOM   9065  OH2 TIP3 59994     18.382  23.571  66.504  1.00  0.00      SOLV O
ATOM   9066  H1  TIP3 59994     18.932  23.618  67.303  1.00  0.00      SOLV H
ATOM   9067  H2  TIP3 59994     17.563  23.127  66.818  1.00  0.00      SOLV H
ATOM   9068  OH2 TIP3 59995     19.570  33.069  53.452  1.00  0.00      SOLV O
ATOM   9069  H1  TIP3 59995     19.473  32.958  52.482  1.00  0.00      SOLV H
ATOM   9070  H2  TIP3 59995     19.998  33.929  53.505  1.00  0.00      SOLV H
ATOM   9071  OH2 TIP3 59996     17.402  25.950  54.115  1.00  0.00      SOLV O
ATOM   9072  H1  TIP3 59996     16.999  25.728  54.973  1.00  0.00      SOLV H
ATOM   9073  H2  TIP3 59996     17.302  25.095  53.658  1.00  0.00      SOLV H
ATOM   9074  OH2 TIP3 59997     12.411  27.138  64.577  1.00  0.00      SOLV O
ATOM   9075  H1  TIP3 59997     11.769  26.987  65.294  1.00  0.00      SOLV H
ATOM   9076  H2  TIP3 59997     12.153  28.024  64.247  1.00  0.00      SOLV H
ATOM   9077  OH2 TIP3 59998     12.414  27.256  59.486  1.00  0.00      SOLV O
ATOM   9078  H1  TIP3 59998     11.570  26.785  59.325  1.00  0.00      SOLV H
ATOM   9079  H2  TIP3 59998     12.864  27.119  58.623  1.00  0.00      SOLV H
ATOM   9080  OH2 TIP3 59999     17.479  29.504  58.225  1.00  0.00      SOLV O
ATOM   9081  H1  TIP3 59999     16.849  30.193  57.925  1.00  0.00      SOLV H
ATOM   9082  H2  TIP3 59999     18.203  29.597  57.586  1.00  0.00      SOLV H
ATOM   9083  OH2 TIP3 60000     18.548  29.275  61.023  1.00  0.00      SOLV O
ATOM   9084  H1  TIP3 60000     18.143  29.788  60.308  1.00  0.00      SOLV H
ATOM   9085  H2  TIP3 60000     19.055  28.615  60.515  1.00  0.00      SOLV H
ATOM   9086  OH2 TIP3 60001     10.090  26.703  66.315  1.00  0.00      SOLV O
ATOM   9087  H1  TIP3 60001     10.248  26.976  67.237  1.00  0.00      SOLV H
ATOM   9088  H2  TIP3 60001     10.121  25.738  66.438  1.00  0.00      SOLV H
ATOM   9089  OH2 TIP3 60002     14.218  25.231  53.003  1.00  0.00      SOLV O
ATOM   9090  H1  TIP3 60002     14.001  24.859  53.883  1.00  0.00      SOLV H
ATOM   9091  H2  TIP3 60002     13.348  25.510  52.687  1.00  0.00      SOLV H
ATOM   9092  OH2 TIP3 60003      7.976  22.762  60.196  1.00  0.00      SOLV O
ATOM   9093  H1  TIP3 60003      8.585  22.957  60.941  1.00  0.00      SOLV H
ATOM   9094  H2  TIP3 60003      8.578  22.589  59.455  1.00  0.00      SOLV H
ATOM   9095  OH2 TIP3 60004      8.849  23.816  55.591  1.00  0.00      SOLV O
ATOM   9096  H1  TIP3 60004      9.299  24.530  55.088  1.00  0.00      SOLV H
ATOM   9097  H2  TIP3 60004      8.063  24.300  55.916  1.00  0.00      SOLV H
ATOM   9098  OH2 TIP3 60005     15.675  25.775  60.423  1.00  0.00      SOLV O
ATOM   9099  H1  TIP3 60005     14.815  25.499  60.781  1.00  0.00      SOLV H
ATOM   9100  H2  TIP3 60005     16.194  25.869  61.240  1.00  0.00      SOLV H
ATOM   9101  OH2 TIP3 60006     10.251  25.532  59.335  1.00  0.00      SOLV O
ATOM   9102  H1  TIP3 60006      9.369  25.465  58.914  1.00  0.00      SOLV H
ATOM   9103  H2  TIP3 60006     10.750  24.785  58.954  1.00  0.00      SOLV H
ATOM   9104  OH2 TIP3 60007     13.547  26.798  57.010  1.00  0.00      SOLV O
ATOM   9105  H1  TIP3 60007     14.469  27.110  57.134  1.00  0.00      SOLV H
ATOM   9106  H2  TIP3 60007     13.238  27.281  56.222  1.00  0.00      SOLV H
ATOM   9107  OH2 TIP3 60008     19.902  26.640  63.680  1.00  0.00      SOLV O
ATOM   9108  H1  TIP3 60008     19.401  26.239  64.395  1.00  0.00      SOLV H
ATOM   9109  H2  TIP3 60008     19.690  26.064  62.929  1.00  0.00      SOLV H
ATOM   9110  OH2 TIP3 60009     12.112  27.435  54.588  1.00  0.00      SOLV O
ATOM   9111  H1  TIP3 60009     11.634  27.018  53.849  1.00  0.00      SOLV H
ATOM   9112  H2  TIP3 60009     12.751  27.985  54.097  1.00  0.00      SOLV H
ATOM   9113  OH2 TIP3 60010     15.707  28.312  62.157  1.00  0.00      SOLV O
ATOM   9114  H1  TIP3 60010     16.584  28.595  61.840  1.00  0.00      SOLV H
ATOM   9115  H2  TIP3 60010     15.903  28.116  63.087  1.00  0.00      SOLV H
ATOM   9116  OH2 TIP3 60011     12.488  23.625  58.759  1.00  0.00      SOLV O
ATOM   9117  H1  TIP3 60011     12.421  22.659  58.873  1.00  0.00      SOLV H
ATOM   9118  H2  TIP3 60011     13.302  23.714  58.244  1.00  0.00      SOLV H
ATOM   9119  OH2 TIP3 60012     15.226  26.884  64.783  1.00  0.00      SOLV O
ATOM   9120  H1  TIP3 60012     14.262  27.039  64.800  1.00  0.00      SOLV H
ATOM   9121  H2  TIP3 60012     15.543  27.271  65.608  1.00  0.00      SOLV H
ATOM   9122  OH2 TIP3 60013     13.673  32.854  56.508  1.00  0.00      SOLV O
ATOM   9123  H1  TIP3 60013     13.105  32.153  56.122  1.00  0.00      SOLV H
ATOM   9124  H2  TIP3 60013     13.365  32.876  57.443  1.00  0.00      SOLV H
ATOM   9125  OH2 TIP3 60014     19.695  27.398  54.567  1.00  0.00      SOLV O
ATOM   9126  H1  TIP3 60014     18.760  27.114  54.467  1.00  0.00      SOLV H
ATOM   9127  H2  TIP3 60014     19.638  28.226  55.090  1.00  0.00      SOLV H
ATOM   9128  OH2 TIP3 60015     19.742  29.414  56.317  1.00  0.00      SOLV O
ATOM   9129  H1  TIP3 60015     20.615  29.553  56.741  1.00  0.00      SOLV H
ATOM   9130  H2  TIP3 60015     19.537  30.284  55.927  1.00  0.00      SOLV H
ATOM   9131  OH2 TIP3 60016      9.346  30.672  62.272  1.00  0.00      SOLV O
ATOM   9132  H1  TIP3 60016      9.952  30.747  61.509  1.00  0.00      SOLV H
ATOM   9133  H2  TIP3 60016      9.666  29.866  62.705  1.00  0.00      SOLV H
ATOM   9134  OH2 TIP3 60017     15.157  34.957  55.479  1.00  0.00      SOLV O
ATOM   9135  H1  TIP3 60017     14.560  35.676  55.787  1.00  0.00      SOLV H
ATOM   9136  H2  TIP3 60017     14.644  34.170  55.758  1.00  0.00      SOLV H
ATOM   9137  OH2 TIP3 60018      6.783  28.098  67.514  1.00  0.00      SOLV O
ATOM   9138  H1  TIP3 60018      7.425  27.731  68.141  1.00  0.00      SOLV H
ATOM   9139  H2  TIP3 60018      6.527  27.320  66.990  1.00  0.00      SOLV H
ATOM   9140  OH2 TIP3 60019     24.167  31.106  56.046  1.00  0.00      SOLV O
ATOM   9141  H1  TIP3 60019     23.754  30.722  55.244  1.00  0.00      SOLV H
ATOM   9142  H2  TIP3 60019     24.028  32.044  55.887  1.00  0.00      SOLV H
ATOM   9143  OH2 TIP3 60020     19.395  38.967  56.279  1.00  0.00      SOLV O
ATOM   9144  H1  TIP3 60020     19.362  38.110  56.733  1.00  0.00      SOLV H
ATOM   9145  H2  TIP3 60020     19.964  38.807  55.504  1.00  0.00      SOLV H
ATOM   9146  OH2 TIP3 60021     10.394  34.712  59.620  1.00  0.00      SOLV O
ATOM   9147  H1  TIP3 60021     10.536  35.650  59.402  1.00  0.00      SOLV H
ATOM   9148  H2  TIP3 60021      9.479  34.596  59.342  1.00  0.00      SOLV H
ATOM   9149  OH2 TIP3 60022      8.113  28.435  54.115  1.00  0.00      SOLV O
ATOM   9150  H1  TIP3 60022      8.442  29.210  54.615  1.00  0.00      SOLV H
ATOM   9151  H2  TIP3 60022      7.230  28.306  54.526  1.00  0.00      SOLV H
ATOM   9152  OH2 TIP3 60023     12.466  32.967  59.065  1.00  0.00      SOLV O
ATOM   9153  H1  TIP3 60023     11.902  33.736  59.278  1.00  0.00      SOLV H
ATOM   9154  H2  TIP3 60023     11.972  32.253  59.509  1.00  0.00      SOLV H
ATOM   9155  OH2 TIP3 60024      9.556  37.294  58.706  1.00  0.00      SOLV O
ATOM   9156  H1  TIP3 60024      8.602  37.147  58.849  1.00  0.00      SOLV H
ATOM   9157  H2  TIP3 60024      9.665  38.220  59.008  1.00  0.00      SOLV H
ATOM   9158  OH2 TIP3 60025     18.036  36.194  54.265  1.00  0.00      SOLV O
ATOM   9159  H1  TIP3 60025     18.441  35.887  55.106  1.00  0.00      SOLV H
ATOM   9160  H2  TIP3 60025     17.145  35.825  54.366  1.00  0.00      SOLV H
ATOM   9161  OH2 TIP3 60026     20.599  41.506  54.287  1.00  0.00      SOLV O
ATOM   9162  H1  TIP3 60026     21.274  42.188  54.365  1.00  0.00      SOLV H
ATOM   9163  H2  TIP3 60026     19.834  41.936  54.741  1.00  0.00      SOLV H
ATOM   9164  OH2 TIP3 60027     10.201  23.722  66.975  1.00  0.00      SOLV O
ATOM   9165  H1  TIP3 60027      9.237  23.687  67.049  1.00  0.00      SOLV H
ATOM   9166  H2  TIP3 60027     10.478  23.015  67.586  1.00  0.00      SOLV H
ATOM   9167  OH2 TIP3 60028     19.376  35.171  56.449  1.00  0.00      SOLV O
ATOM   9168  H1  TIP3 60028     19.195  34.417  57.052  1.00  0.00      SOLV H
ATOM   9169  H2  TIP3 60028     20.034  35.650  56.962  1.00  0.00      SOLV H
ATOM   9170  OH2 TIP3 60029     12.076  35.279  52.753  1.00  0.00      SOLV O
ATOM   9171  H1  TIP3 60029     12.496  34.554  52.257  1.00  0.00      SOLV H
ATOM   9172  H2  TIP3 60029     11.825  34.828  53.584  1.00  0.00      SOLV H
ATOM   9173  OH2 TIP3 60030     11.052  34.475  55.238  1.00  0.00      SOLV O
ATOM   9174  H1  TIP3 60030     11.588  34.116  55.957  1.00  0.00      SOLV H
ATOM   9175  H2  TIP3 60030     10.922  35.404  55.530  1.00  0.00      SOLV H
ATOM   9176  OH2 TIP3 60031      8.735  30.704  55.774  1.00  0.00      SOLV O
ATOM   9177  H1  TIP3 60031      7.935  30.882  56.310  1.00  0.00      SOLV H
ATOM   9178  H2  TIP3 60031      8.932  31.595  55.435  1.00  0.00      SOLV H
ATOM   9179  OH2 TIP3 60032     19.498  26.250  57.170  1.00  0.00      SOLV O
ATOM   9180  H1  TIP3 60032     19.570  26.780  56.359  1.00  0.00      SOLV H
ATOM   9181  H2  TIP3 60032     19.772  26.883  57.866  1.00  0.00      SOLV H
ATOM   9182  OH2 TIP3 60033     13.207  36.871  55.770  1.00  0.00      SOLV O
ATOM   9183  H1  TIP3 60033     12.310  37.106  56.064  1.00  0.00      SOLV H
ATOM   9184  H2  TIP3 60033     13.531  37.716  55.438  1.00  0.00      SOLV H
ATOM   9185  OH2 TIP3 60034     16.147  27.091  57.935  1.00  0.00      SOLV O
ATOM   9186  H1  TIP3 60034     16.764  27.843  58.065  1.00  0.00      SOLV H
ATOM   9187  H2  TIP3 60034     16.042  26.771  58.858  1.00  0.00      SOLV H
ATOM   9188  OH2 TIP3 60035     17.856  24.564  58.724  1.00  0.00      SOLV O
ATOM   9189  H1  TIP3 60035     17.566  25.028  59.531  1.00  0.00      SOLV H
ATOM   9190  H2  TIP3 60035     18.491  25.213  58.352  1.00  0.00      SOLV H
ATOM   9191  OH2 TIP3 60036     10.387  37.064  55.968  1.00  0.00      SOLV O
ATOM   9192  H1  TIP3 60036     10.197  37.890  55.467  1.00  0.00      SOLV H
ATOM   9193  H2  TIP3 60036     10.088  37.299  56.867  1.00  0.00      SOLV H
ATOM   9194  OH2 TIP3 60037     13.549  24.220  55.494  1.00  0.00      SOLV O
ATOM   9195  H1  TIP3 60037     13.266  25.007  55.993  1.00  0.00      SOLV H
ATOM   9196  H2  TIP3 60037     14.489  24.170  55.782  1.00  0.00      SOLV H
ATOM   9197  OH2 TIP3 60038      8.457  33.343  54.525  1.00  0.00      SOLV O
ATOM   9198  H1  TIP3 60038      8.864  34.145  54.891  1.00  0.00      SOLV H
ATOM   9199  H2  TIP3 60038      9.154  33.091  53.887  1.00  0.00      SOLV H
ATOM   9200  OH2 TIP3 60039      9.247  25.885  53.819  1.00  0.00      SOLV O
ATOM   9201  H1  TIP3 60039      8.979  26.814  53.959  1.00  0.00      SOLV H
ATOM   9202  H2  TIP3 60039      8.492  25.510  53.355  1.00  0.00      SOLV H
ATOM   9203  OH2 TIP3 60040     11.716  21.316  62.427  1.00  0.00      SOLV O
ATOM   9204  H1  TIP3 60040     11.627  21.235  61.453  1.00  0.00      SOLV H
ATOM   9205  H2  TIP3 60040     11.686  20.380  62.715  1.00  0.00      SOLV H
ATOM   9206  OH2 TIP3 60041      6.187  34.051  58.544  1.00  0.00      SOLV O
ATOM   9207  H1  TIP3 60041      5.230  34.168  58.586  1.00  0.00      SOLV H
ATOM   9208  H2  TIP3 60041      6.403  34.606  57.778  1.00  0.00      SOLV H
ATOM   9209  OH2 TIP3 60042     13.393  37.716  52.894  1.00  0.00      SOLV O
ATOM   9210  H1  TIP3 60042     12.927  36.861  53.044  1.00  0.00      SOLV H
ATOM   9211  H2  TIP3 60042     14.277  37.392  52.656  1.00  0.00      SOLV H
ATOM   9212  OH2 TIP3 60043     17.713  38.958  53.067  1.00  0.00      SOLV O
ATOM   9213  H1  TIP3 60043     18.232  38.381  53.648  1.00  0.00      SOLV H
ATOM   9214  H2  TIP3 60043     18.400  39.429  52.563  1.00  0.00      SOLV H
ATOM   9215  OH2 TIP3 60044     10.489  32.053  52.878  1.00  0.00      SOLV O
ATOM   9216  H1  TIP3 60044     10.915  31.527  53.574  1.00  0.00      SOLV H
ATOM   9217  H2  TIP3 60044     11.284  32.359  52.391  1.00  0.00      SOLV H
ATOM   9218  OH2 TIP3 60045     15.264  35.042  52.694  1.00  0.00      SOLV O
ATOM   9219  H1  TIP3 60045     15.077  34.997  53.652  1.00  0.00      SOLV H
ATOM   9220  H2  TIP3 60045     15.434  34.094  52.500  1.00  0.00      SOLV H
ATOM   9221  OH2 TIP3 60046     12.302  30.699  55.321  1.00  0.00      SOLV O
ATOM   9222  H1  TIP3 60046     12.011  30.026  55.953  1.00  0.00      SOLV H
ATOM   9223  H2  TIP3 60046     12.834  30.163  54.695  1.00  0.00      SOLV H
ATOM   9224  OH2 TIP3 60047     13.910  29.273  53.559  1.00  0.00      SOLV O
ATOM   9225  H1  TIP3 60047     13.815  29.334  52.589  1.00  0.00      SOLV H
ATOM   9226  H2  TIP3 60047     14.803  29.657  53.691  1.00  0.00      SOLV H
ATOM   9227  OH2 TIP3 60048     14.569  24.544  66.156  1.00  0.00      SOLV O
ATOM   9228  H1  TIP3 60048     14.844  25.285  65.587  1.00  0.00      SOLV H
ATOM   9229  H2  TIP3 60048     13.681  24.322  65.813  1.00  0.00      SOLV H
ATOM   9230  OH2 TIP3 60049     16.002  22.424  66.799  1.00  0.00      SOLV O
ATOM   9231  H1  TIP3 60049     15.564  23.270  66.546  1.00  0.00      SOLV H
ATOM   9232  H2  TIP3 60049     15.530  21.790  66.229  1.00  0.00      SOLV H
ATOM   9233  OH2 TIP3 60050     10.180  39.476  54.646  1.00  0.00      SOLV O
ATOM   9234  H1  TIP3 60050     11.122  39.730  54.682  1.00  0.00      SOLV H
ATOM   9235  H2  TIP3 60050      9.897  40.014  53.888  1.00  0.00      SOLV H
ATOM   9236  OH2 TIP3 60051      5.974  32.248  54.046  1.00  0.00      SOLV O
ATOM   9237  H1  TIP3 60051      6.857  32.626  54.256  1.00  0.00      SOLV H
ATOM   9238  H2  TIP3 60051      6.216  31.535  53.413  1.00  0.00      SOLV H
ATOM   9239  OH2 TIP3 60052      3.098  36.849  59.105  1.00  0.00      SOLV O
ATOM   9240  H1  TIP3 60052      2.588  36.198  58.576  1.00  0.00      SOLV H
ATOM   9241  H2  TIP3 60052      3.522  36.256  59.763  1.00  0.00      SOLV H
ATOM   9242  OH2 TIP3 60053      4.384  35.284  60.890  1.00  0.00      SOLV O
ATOM   9243  H1  TIP3 60053      4.355  34.344  61.126  1.00  0.00      SOLV H
ATOM   9244  H2  TIP3 60053      4.502  35.681  61.770  1.00  0.00      SOLV H
ATOM   9245  OH2 TIP3 60054     22.874  33.742  58.349  1.00  0.00      SOLV O
ATOM   9246  H1  TIP3 60054     22.361  33.070  58.853  1.00  0.00      SOLV H
ATOM   9247  H2  TIP3 60054     23.059  34.412  59.036  1.00  0.00      SOLV H
ATOM   9248  OH2 TIP3 60055     22.944  30.881  53.660  1.00  0.00      SOLV O
ATOM   9249  H1  TIP3 60055     22.609  31.356  52.893  1.00  0.00      SOLV H
ATOM   9250  H2  TIP3 60055     22.895  29.951  53.334  1.00  0.00      SOLV H
ATOM   9251  OH2 TIP3 60056     21.307  31.765  59.429  1.00  0.00      SOLV O
ATOM   9252  H1  TIP3 60056     21.720  30.887  59.333  1.00  0.00      SOLV H
ATOM   9253  H2  TIP3 60056     21.159  31.814  60.382  1.00  0.00      SOLV H
ATOM   9254  OH2 TIP3 60057      6.699  28.795  63.410  1.00  0.00      SOLV O
ATOM   9255  H1  TIP3 60057      6.933  28.808  62.460  1.00  0.00      SOLV H
ATOM   9256  H2  TIP3 60057      7.588  28.894  63.822  1.00  0.00      SOLV H
ATOM   9257  OH2 TIP3 60058     22.937  28.244  52.920  1.00  0.00      SOLV O
ATOM   9258  H1  TIP3 60058     23.696  27.928  53.458  1.00  0.00      SOLV H
ATOM   9259  H2  TIP3 60058     22.332  27.483  52.921  1.00  0.00      SOLV H
ATOM   9260  OH2 TIP3 60059     22.112  29.469  57.799  1.00  0.00      SOLV O
ATOM   9261  H1  TIP3 60059     22.655  28.653  57.916  1.00  0.00      SOLV H
ATOM   9262  H2  TIP3 60059     22.790  30.072  57.457  1.00  0.00      SOLV H
ATOM   9263  OH2 TIP3 60060      7.898  24.133  69.425  1.00  0.00      SOLV O
ATOM   9264  H1  TIP3 60060      8.778  24.440  69.693  1.00  0.00      SOLV H
ATOM   9265  H2  TIP3 60060      7.871  23.238  69.822  1.00  0.00      SOLV H
ATOM   9266  OH2 TIP3 60061     23.600  27.124  57.854  1.00  0.00      SOLV O
ATOM   9267  H1  TIP3 60061     23.917  26.776  58.716  1.00  0.00      SOLV H
ATOM   9268  H2  TIP3 60061     23.203  26.311  57.482  1.00  0.00      SOLV H
ATOM   9269  OH2 TIP3 60062      9.568  23.045  62.461  1.00  0.00      SOLV O
ATOM   9270  H1  TIP3 60062     10.314  22.422  62.592  1.00  0.00      SOLV H
ATOM   9271  H2  TIP3 60062      9.969  23.866  62.797  1.00  0.00      SOLV H
ATOM   9272  OH2 TIP3 60063      7.004  25.246  63.398  1.00  0.00      SOLV O
ATOM   9273  H1  TIP3 60063      7.666  25.336  62.687  1.00  0.00      SOLV H
ATOM   9274  H2  TIP3 60063      7.116  26.099  63.838  1.00  0.00      SOLV H
ATOM   9275  OH2 TIP3 60064     25.266  27.805  54.349  1.00  0.00      SOLV O
ATOM   9276  H1  TIP3 60064     25.908  27.192  53.939  1.00  0.00      SOLV H
ATOM   9277  H2  TIP3 60064     25.832  28.566  54.583  1.00  0.00      SOLV H
ATOM   9278  OH2 TIP3 60065      8.674  21.846  57.467  1.00  0.00      SOLV O
ATOM   9279  H1  TIP3 60065      7.714  21.715  57.403  1.00  0.00      SOLV H
ATOM   9280  H2  TIP3 60065      8.835  22.573  56.831  1.00  0.00      SOLV H
ATOM   9281  OH2 TIP3 60066      9.067  20.616  65.815  1.00  0.00      SOLV O
ATOM   9282  H1  TIP3 60066      8.478  20.293  66.516  1.00  0.00      SOLV H
ATOM   9283  H2  TIP3 60066      8.445  21.103  65.246  1.00  0.00      SOLV H
ATOM   9284  OH2 TIP3 60067      5.567  36.489  63.230  1.00  0.00      SOLV O
ATOM   9285  H1  TIP3 60067      5.625  36.015  64.070  1.00  0.00      SOLV H
ATOM   9286  H2  TIP3 60067      6.408  36.244  62.781  1.00  0.00      SOLV H
ATOM   9287  OH2 TIP3 60068      7.876  35.891  61.922  1.00  0.00      SOLV O
ATOM   9288  H1  TIP3 60068      8.059  34.941  62.077  1.00  0.00      SOLV H
ATOM   9289  H2  TIP3 60068      8.688  36.283  62.278  1.00  0.00      SOLV H
ATOM   9290  OH2 TIP3 60069     18.216  24.886  61.807  1.00  0.00      SOLV O
ATOM   9291  H1  TIP3 60069     17.867  24.028  62.107  1.00  0.00      SOLV H
ATOM   9292  H2  TIP3 60069     19.087  24.630  61.431  1.00  0.00      SOLV H
ATOM   9293  OH2 TIP3 60070     24.889  26.506  60.239  1.00  0.00      SOLV O
ATOM   9294  H1  TIP3 60070     25.721  26.166  59.846  1.00  0.00      SOLV H
ATOM   9295  H2  TIP3 60070     24.997  27.469  60.270  1.00  0.00      SOLV H
ATOM   9296  OH2 TIP3 60071     11.530  21.018  59.687  1.00  0.00      SOLV O
ATOM   9297  H1  TIP3 60071     10.797  20.560  59.237  1.00  0.00      SOLV H
ATOM   9298  H2  TIP3 60071     12.252  20.360  59.593  1.00  0.00      SOLV H
ATOM   9299  OH2 TIP3 60072     10.383  20.406  55.390  1.00  0.00      SOLV O
ATOM   9300  H1  TIP3 60072     10.739  21.209  54.969  1.00  0.00      SOLV H
ATOM   9301  H2  TIP3 60072      9.806  20.779  56.079  1.00  0.00      SOLV H
ATOM   9302  OH2 TIP3 60073     15.848  22.402  59.541  1.00  0.00      SOLV O
ATOM   9303  H1  TIP3 60073     16.540  23.069  59.394  1.00  0.00      SOLV H
ATOM   9304  H2  TIP3 60073     15.867  22.325  60.502  1.00  0.00      SOLV H
ATOM   9305  OH2 TIP3 60074     20.832  24.403  61.061  1.00  0.00      SOLV O
ATOM   9306  H1  TIP3 60074     21.308  24.431  60.225  1.00  0.00      SOLV H
ATOM   9307  H2  TIP3 60074     21.103  23.519  61.386  1.00  0.00      SOLV H
ATOM   9308  OH2 TIP3 60075     22.307  24.885  56.750  1.00  0.00      SOLV O
ATOM   9309  H1  TIP3 60075     21.368  25.124  56.724  1.00  0.00      SOLV H
ATOM   9310  H2  TIP3 60075     22.252  23.956  57.066  1.00  0.00      SOLV H
ATOM   9311  OH2 TIP3 60076      5.083  35.490  56.458  1.00  0.00      SOLV O
ATOM   9312  H1  TIP3 60076      4.452  35.206  55.775  1.00  0.00      SOLV H
ATOM   9313  H2  TIP3 60076      4.781  36.397  56.604  1.00  0.00      SOLV H
ATOM   9314  OH2 TIP3 60077     11.610  22.813  53.906  1.00  0.00      SOLV O
ATOM   9315  H1  TIP3 60077     12.337  22.426  53.386  1.00  0.00      SOLV H
ATOM   9316  H2  TIP3 60077     12.111  23.314  54.581  1.00  0.00      SOLV H
ATOM   9317  OH2 TIP3 60078     16.111  24.800  56.425  1.00  0.00      SOLV O
ATOM   9318  H1  TIP3 60078     16.664  24.309  57.056  1.00  0.00      SOLV H
ATOM   9319  H2  TIP3 60078     16.044  25.645  56.918  1.00  0.00      SOLV H
ATOM   9320  OH2 TIP3 60079     12.946  39.701  54.729  1.00  0.00      SOLV O
ATOM   9321  H1  TIP3 60079     13.849  40.082  54.657  1.00  0.00      SOLV H
ATOM   9322  H2  TIP3 60079     12.999  39.050  53.994  1.00  0.00      SOLV H
ATOM   9323  OH2 TIP3 60080     11.271  21.271  69.048  1.00  0.00      SOLV O
ATOM   9324  H1  TIP3 60080     11.147  20.524  69.650  1.00  0.00      SOLV H
ATOM   9325  H2  TIP3 60080     11.979  21.770  69.465  1.00  0.00      SOLV H
ATOM   9326  OH2 TIP3 60081      6.455  36.960  53.371  1.00  0.00      SOLV O
ATOM   9327  H1  TIP3 60081      6.183  37.067  54.293  1.00  0.00      SOLV H
ATOM   9328  H2  TIP3 60081      7.398  36.709  53.454  1.00  0.00      SOLV H
ATOM   9329  OH2 TIP3 60082     25.364  32.585  58.091  1.00  0.00      SOLV O
ATOM   9330  H1  TIP3 60082     24.546  32.910  58.500  1.00  0.00      SOLV H
ATOM   9331  H2  TIP3 60082     25.167  31.636  58.088  1.00  0.00      SOLV H
ATOM   9332  OH2 TIP3 60083     35.288  32.219  54.203  1.00  0.00      SOLV O
ATOM   9333  H1  TIP3 60083     34.696  32.154  54.966  1.00  0.00      SOLV H
ATOM   9334  H2  TIP3 60083     35.081  31.407  53.698  1.00  0.00      SOLV H
ATOM   9335  OH2 TIP3 60084     32.005  31.541  53.010  1.00  0.00      SOLV O
ATOM   9336  H1  TIP3 60084     31.761  31.145  53.873  1.00  0.00      SOLV H
ATOM   9337  H2  TIP3 60084     31.136  31.786  52.669  1.00  0.00      SOLV H
ATOM   9338  OH2 TIP3 60085     25.335  29.297  59.870  1.00  0.00      SOLV O
ATOM   9339  H1  TIP3 60085     25.863  29.525  60.656  1.00  0.00      SOLV H
ATOM   9340  H2  TIP3 60085     26.028  29.019  59.244  1.00  0.00      SOLV H
ATOM   9341  OH2 TIP3 60086     26.620  30.068  55.516  1.00  0.00      SOLV O
ATOM   9342  H1  TIP3 60086     27.126  30.804  55.124  1.00  0.00      SOLV H
ATOM   9343  H2  TIP3 60086     25.882  30.538  55.954  1.00  0.00      SOLV H
ATOM   9344  OH2 TIP3 60087     29.820  33.651  54.516  1.00  0.00      SOLV O
ATOM   9345  H1  TIP3 60087     29.423  33.252  53.729  1.00  0.00      SOLV H
ATOM   9346  H2  TIP3 60087     30.415  34.305  54.109  1.00  0.00      SOLV H
ATOM   9347  OH2 TIP3 60088     30.504  29.639  58.534  1.00  0.00      SOLV O
ATOM   9348  H1  TIP3 60088     30.203  28.707  58.593  1.00  0.00      SOLV H
ATOM   9349  H2  TIP3 60088     31.281  29.653  57.986  1.00  0.00      SOLV H
ATOM   9350  OH2 TIP3 60089    -22.017 -30.778 -62.056  1.00  0.00      SOLV O
ATOM   9351  H1  TIP3 60089    -22.087 -30.702 -61.098  1.00  0.00      SOLV H
ATOM   9352  H2  TIP3 60089    -21.158 -30.320 -62.160  1.00  0.00      SOLV H
ATOM   9353  OH2 TIP3 60090     31.351  30.522  55.463  1.00  0.00      SOLV O
ATOM   9354  H1  TIP3 60090     30.953  31.239  55.983  1.00  0.00      SOLV H
ATOM   9355  H2  TIP3 60090     32.236  30.453  55.844  1.00  0.00      SOLV H
ATOM   9356  OH2 TIP3 60091     27.070  32.176  53.684  1.00  0.00      SOLV O
ATOM   9357  H1  TIP3 60091     26.808  33.026  54.035  1.00  0.00      SOLV H
ATOM   9358  H2  TIP3 60091     26.268  31.721  53.408  1.00  0.00      SOLV H
ATOM   9359  OH2 TIP3 60092     28.270  38.196  52.773  1.00  0.00      SOLV O
ATOM   9360  H1  TIP3 60092     28.667  37.811  53.563  1.00  0.00      SOLV H
ATOM   9361  H2  TIP3 60092     29.035  38.660  52.382  1.00  0.00      SOLV H
ATOM   9362  OH2 TIP3 60093     31.536  35.494  53.282  1.00  0.00      SOLV O
ATOM   9363  H1  TIP3 60093     31.469  35.565  52.312  1.00  0.00      SOLV H
ATOM   9364  H2  TIP3 60093     32.360  35.970  53.453  1.00  0.00      SOLV H
ATOM   9365  OH2 TIP3 60094     23.768  38.419  53.926  1.00  0.00      SOLV O
ATOM   9366  H1  TIP3 60094     24.583  38.825  54.291  1.00  0.00      SOLV H
ATOM   9367  H2  TIP3 60094     24.123  37.842  53.226  1.00  0.00      SOLV H
ATOM   9368  OH2 TIP3 60095     26.423  28.150  57.497  1.00  0.00      SOLV O
ATOM   9369  H1  TIP3 60095     25.473  27.973  57.387  1.00  0.00      SOLV H
ATOM   9370  H2  TIP3 60095     26.609  28.842  56.837  1.00  0.00      SOLV H
ATOM   9371  OH2 TIP3 60096     29.359  27.236  59.021  1.00  0.00      SOLV O
ATOM   9372  H1  TIP3 60096     28.519  26.739  59.048  1.00  0.00      SOLV H
ATOM   9373  H2  TIP3 60096     29.988  26.578  59.376  1.00  0.00      SOLV H
ATOM   9374  OH2 TIP3 60097     28.120  26.703  55.341  1.00  0.00      SOLV O
ATOM   9375  H1  TIP3 60097     28.500  27.522  54.986  1.00  0.00      SOLV H
ATOM   9376  H2  TIP3 60097     27.619  27.024  56.111  1.00  0.00      SOLV H
ATOM   9377  OH2 TIP3 60098     29.385  29.151  53.864  1.00  0.00      SOLV O
ATOM   9378  H1  TIP3 60098     30.103  28.692  53.394  1.00  0.00      SOLV H
ATOM   9379  H2  TIP3 60098     29.877  29.590  54.584  1.00  0.00      SOLV H
ATOM   9380  OH2 TIP3 60099    -60.778  22.702  54.151  1.00  0.00      SOLV O
ATOM   9381  H1  TIP3 60099    -60.099  22.999  54.767  1.00  0.00      SOLV H
ATOM   9382  H2  TIP3 60099    -60.196  22.320  53.465  1.00  0.00      SOLV H
ATOM   9383  OH2 TIP3 60100    -52.676  17.807  55.524  1.00  0.00      SOLV O
ATOM   9384  H1  TIP3 60100    -53.601  17.651  55.810  1.00  0.00      SOLV H
ATOM   9385  H2  TIP3 60100    -52.749  18.706  55.143  1.00  0.00      SOLV H
ATOM   9386  OH2 TIP3 60101    -57.827  25.770  53.483  1.00  0.00      SOLV O
ATOM   9387  H1  TIP3 60101    -57.979  25.592  52.532  1.00  0.00      SOLV H
ATOM   9388  H2  TIP3 60101    -57.149  26.457  53.444  1.00  0.00      SOLV H
ATOM   9389  OH2 TIP3 60102    -60.037  18.615  54.143  1.00  0.00      SOLV O
ATOM   9390  H1  TIP3 60102    -60.427  18.283  54.966  1.00  0.00      SOLV H
ATOM   9391  H2  TIP3 60102    -60.051  17.800  53.610  1.00  0.00      SOLV H
ATOM   9392  OH2 TIP3 60103    -63.094  17.876  53.062  1.00  0.00      SOLV O
ATOM   9393  H1  TIP3 60103    -63.392  17.522  53.909  1.00  0.00      SOLV H
ATOM   9394  H2  TIP3 60103    -63.936  18.086  52.638  1.00  0.00      SOLV H
ATOM   9395  OH2 TIP3 60104    -57.695  20.028  54.647  1.00  0.00      SOLV O
ATOM   9396  H1  TIP3 60104    -58.569  19.761  54.296  1.00  0.00      SOLV H
ATOM   9397  H2  TIP3 60104    -57.822  20.939  54.953  1.00  0.00      SOLV H
ATOM   9398  OH2 TIP3 60105    -57.727  22.190  56.350  1.00  0.00      SOLV O
ATOM   9399  H1  TIP3 60105    -56.834  22.156  56.763  1.00  0.00      SOLV H
ATOM   9400  H2  TIP3 60105    -57.653  22.922  55.737  1.00  0.00      SOLV H
ATOM   9401  OH2 TIP3 60106    -53.195  23.916  56.090  1.00  0.00      SOLV O
ATOM   9402  H1  TIP3 60106    -53.596  23.403  55.352  1.00  0.00      SOLV H
ATOM   9403  H2  TIP3 60106    -53.358  24.808  55.727  1.00  0.00      SOLV H
ATOM   9404  OH2 TIP3 60107    -57.592  18.952  57.071  1.00  0.00      SOLV O
ATOM   9405  H1  TIP3 60107    -57.617  19.298  56.142  1.00  0.00      SOLV H
ATOM   9406  H2  TIP3 60107    -57.142  19.675  57.529  1.00  0.00      SOLV H
ATOM   9407  OH2 TIP3 60108    -59.037  17.041  58.344  1.00  0.00      SOLV O
ATOM   9408  H1  TIP3 60108    -59.162  17.241  59.289  1.00  0.00      SOLV H
ATOM   9409  H2  TIP3 60108    -58.538  17.826  58.030  1.00  0.00      SOLV H
ATOM   9410  OH2 TIP3 60109    -63.442  22.100  53.442  1.00  0.00      SOLV O
ATOM   9411  H1  TIP3 60109    -63.633  21.989  52.481  1.00  0.00      SOLV H
ATOM   9412  H2  TIP3 60109    -62.500  22.324  53.437  1.00  0.00      SOLV H
ATOM   9413  OH2 TIP3 60110    -55.418  27.258  53.041  1.00  0.00      SOLV O
ATOM   9414  H1  TIP3 60110    -55.472  26.882  52.141  1.00  0.00      SOLV H
ATOM   9415  H2  TIP3 60110    -55.751  28.170  52.866  1.00  0.00      SOLV H
ATOM   9416  OH2 TIP3 60111    -53.999  26.603  55.294  1.00  0.00      SOLV O
ATOM   9417  H1  TIP3 60111    -54.484  26.683  54.438  1.00  0.00      SOLV H
ATOM   9418  H2  TIP3 60111    -54.329  27.408  55.729  1.00  0.00      SOLV H
ATOM   9419  OH2 TIP3 60112    -54.439  23.428  53.703  1.00  0.00      SOLV O
ATOM   9420  H1  TIP3 60112    -54.742  24.038  53.018  1.00  0.00      SOLV H
ATOM   9421  H2  TIP3 60112    -54.534  22.576  53.252  1.00  0.00      SOLV H
ATOM   9422  OH2 TIP3 60113    -55.291  22.150  57.672  1.00  0.00      SOLV O
ATOM   9423  H1  TIP3 60113    -54.799  21.338  57.922  1.00  0.00      SOLV H
ATOM   9424  H2  TIP3 60113    -54.567  22.723  57.397  1.00  0.00      SOLV H
ATOM   9425  OH2 TIP3 60114    -53.777  19.786  57.858  1.00  0.00      SOLV O
ATOM   9426  H1  TIP3 60114    -53.485  19.407  58.708  1.00  0.00      SOLV H
ATOM   9427  H2  TIP3 60114    -54.181  18.999  57.435  1.00  0.00      SOLV H
ATOM   9428  OH2 TIP3 60115    -51.972  20.372  54.561  1.00  0.00      SOLV O
ATOM   9429  H1  TIP3 60115    -51.541  19.844  53.859  1.00  0.00      SOLV H
ATOM   9430  H2  TIP3 60115    -51.576  21.245  54.444  1.00  0.00      SOLV H
ATOM   9431  OH2 TIP3 60116    -53.509  17.425  61.917  1.00  0.00      SOLV O
ATOM   9432  H1  TIP3 60116    -53.178  18.184  61.390  1.00  0.00      SOLV H
ATOM   9433  H2  TIP3 60116    -54.460  17.434  61.684  1.00  0.00      SOLV H
ATOM   9434  OH2 TIP3 60117    -52.453  19.187  60.222  1.00  0.00      SOLV O
ATOM   9435  H1  TIP3 60117    -51.628  18.862  59.797  1.00  0.00      SOLV H
ATOM   9436  H2  TIP3 60117    -52.277  20.149  60.275  1.00  0.00      SOLV H
ATOM   9437  OH2 TIP3 60118    -56.187  17.060  61.094  1.00  0.00      SOLV O
ATOM   9438  H1  TIP3 60118    -56.291  17.109  60.139  1.00  0.00      SOLV H
ATOM   9439  H2  TIP3 60118    -56.419  16.118  61.259  1.00  0.00      SOLV H
ATOM   9440  OH2 TIP3 60119    -55.065  17.521  56.866  1.00  0.00      SOLV O
ATOM   9441  H1  TIP3 60119    -55.962  17.802  56.618  1.00  0.00      SOLV H
ATOM   9442  H2  TIP3 60119    -55.209  16.560  57.015  1.00  0.00      SOLV H
ATOM   9443  OH2 TIP3 60120    -65.752  15.369  53.977  1.00  0.00      SOLV O
ATOM   9444  H1  TIP3 60120    -65.046  15.079  53.371  1.00  0.00      SOLV H
ATOM   9445  H2  TIP3 60120    -65.371  16.119  54.450  1.00  0.00      SOLV H
ATOM   9446  OH2 TIP3 60121    -61.284  17.493  56.475  1.00  0.00      SOLV O
ATOM   9447  H1  TIP3 60121    -60.627  17.007  56.999  1.00  0.00      SOLV H
ATOM   9448  H2  TIP3 60121    -61.336  18.353  56.900  1.00  0.00      SOLV H
ATOM   9449  OH2 TIP3 60122    -42.531  31.620  59.601  1.00  0.00      SOLV O
ATOM   9450  H1  TIP3 60122    -42.923  32.518  59.557  1.00  0.00      SOLV H
ATOM   9451  H2  TIP3 60122    -43.154  31.143  59.024  1.00  0.00      SOLV H
ATOM   9452  OH2 TIP3 60123    -43.166  30.630  63.045  1.00  0.00      SOLV O
ATOM   9453  H1  TIP3 60123    -43.143  29.933  63.709  1.00  0.00      SOLV H
ATOM   9454  H2  TIP3 60123    -43.598  30.167  62.309  1.00  0.00      SOLV H
ATOM   9455  OH2 TIP3 60124    -40.879  34.575  61.282  1.00  0.00      SOLV O
ATOM   9456  H1  TIP3 60124    -41.020  33.738  61.732  1.00  0.00      SOLV H
ATOM   9457  H2  TIP3 60124    -40.927  35.230  61.998  1.00  0.00      SOLV H
ATOM   9458  OH2 TIP3 60125    -52.006  24.962  58.532  1.00  0.00      SOLV O
ATOM   9459  H1  TIP3 60125    -52.760  25.466  58.843  1.00  0.00      SOLV H
ATOM   9460  H2  TIP3 60125    -52.427  24.266  57.997  1.00  0.00      SOLV H
ATOM   9461  OH2 TIP3 60126    -34.826  27.261  64.336  1.00  0.00      SOLV O
ATOM   9462  H1  TIP3 60126    -34.739  27.879  65.095  1.00  0.00      SOLV H
ATOM   9463  H2  TIP3 60126    -34.255  27.632  63.654  1.00  0.00      SOLV H
ATOM   9464  OH2 TIP3 60127    -40.820  28.032  63.788  1.00  0.00      SOLV O
ATOM   9465  H1  TIP3 60127    -40.360  27.168  63.770  1.00  0.00      SOLV H
ATOM   9466  H2  TIP3 60127    -41.009  28.158  62.835  1.00  0.00      SOLV H
ATOM   9467  OH2 TIP3 60128    -46.613  24.001  61.080  1.00  0.00      SOLV O
ATOM   9468  H1  TIP3 60128    -46.852  24.814  60.575  1.00  0.00      SOLV H
ATOM   9469  H2  TIP3 60128    -46.830  23.333  60.387  1.00  0.00      SOLV H
ATOM   9470  OH2 TIP3 60129    -39.422  26.757  59.441  1.00  0.00      SOLV O
ATOM   9471  H1  TIP3 60129    -38.709  26.582  60.095  1.00  0.00      SOLV H
ATOM   9472  H2  TIP3 60129    -38.984  27.387  58.848  1.00  0.00      SOLV H
ATOM   9473  OH2 TIP3 60130    -50.560  25.272  61.703  1.00  0.00      SOLV O
ATOM   9474  H1  TIP3 60130    -49.778  24.783  61.989  1.00  0.00      SOLV H
ATOM   9475  H2  TIP3 60130    -50.546  25.033  60.757  1.00  0.00      SOLV H
ATOM   9476  OH2 TIP3 60131    -46.335  28.249  61.097  1.00  0.00      SOLV O
ATOM   9477  H1  TIP3 60131    -45.497  28.000  61.498  1.00  0.00      SOLV H
ATOM   9478  H2  TIP3 60131    -46.599  27.476  60.563  1.00  0.00      SOLV H
ATOM   9479  OH2 TIP3 60132    -34.768  28.850  66.560  1.00  0.00      SOLV O
ATOM   9480  H1  TIP3 60132    -35.673  29.229  66.472  1.00  0.00      SOLV H
ATOM   9481  H2  TIP3 60132    -34.725  28.709  67.520  1.00  0.00      SOLV H
ATOM   9482  OH2 TIP3 60133    -47.282  22.502  65.037  1.00  0.00      SOLV O
ATOM   9483  H1  TIP3 60133    -47.775  23.063  64.404  1.00  0.00      SOLV H
ATOM   9484  H2  TIP3 60133    -48.017  22.254  65.628  1.00  0.00      SOLV H
ATOM   9485  OH2 TIP3 60134    -43.548  34.009  58.588  1.00  0.00      SOLV O
ATOM   9486  H1  TIP3 60134    -43.939  33.603  57.804  1.00  0.00      SOLV H
ATOM   9487  H2  TIP3 60134    -44.282  34.570  58.877  1.00  0.00      SOLV H
ATOM   9488  OH2 TIP3 60135    -37.528  26.644  61.434  1.00  0.00      SOLV O
ATOM   9489  H1  TIP3 60135    -37.569  25.834  61.961  1.00  0.00      SOLV H
ATOM   9490  H2  TIP3 60135    -37.145  27.284  62.048  1.00  0.00      SOLV H
ATOM   9491  OH2 TIP3 60136    -48.328  24.155  63.085  1.00  0.00      SOLV O
ATOM   9492  H1  TIP3 60136    -48.026  25.010  63.417  1.00  0.00      SOLV H
ATOM   9493  H2  TIP3 60136    -47.696  24.013  62.337  1.00  0.00      SOLV H
ATOM   9494  OH2 TIP3 60137    -36.863  25.630  65.268  1.00  0.00      SOLV O
ATOM   9495  H1  TIP3 60137    -37.743  25.800  64.891  1.00  0.00      SOLV H
ATOM   9496  H2  TIP3 60137    -36.263  26.084  64.642  1.00  0.00      SOLV H
ATOM   9497  OH2 TIP3 60138    -42.758  21.368  62.621  1.00  0.00      SOLV O
ATOM   9498  H1  TIP3 60138    -42.643  20.409  62.492  1.00  0.00      SOLV H
ATOM   9499  H2  TIP3 60138    -43.703  21.398  62.887  1.00  0.00      SOLV H
ATOM   9500  OH2 TIP3 60139    -43.277  37.504  60.287  1.00  0.00      SOLV O
ATOM   9501  H1  TIP3 60139    -42.569  37.023  59.822  1.00  0.00      SOLV H
ATOM   9502  H2  TIP3 60139    -43.063  38.423  60.058  1.00  0.00      SOLV H
ATOM   9503  OH2 TIP3 60140    -41.314  35.985  58.891  1.00  0.00      SOLV O
ATOM   9504  H1  TIP3 60140    -41.554  35.270  58.281  1.00  0.00      SOLV H
ATOM   9505  H2  TIP3 60140    -41.187  35.478  59.718  1.00  0.00      SOLV H
ATOM   9506  OH2 TIP3 60141    -43.520  30.458  57.163  1.00  0.00      SOLV O
ATOM   9507  H1  TIP3 60141    -44.398  30.795  56.855  1.00  0.00      SOLV H
ATOM   9508  H2  TIP3 60141    -42.954  30.729  56.423  1.00  0.00      SOLV H
ATOM   9509  OH2 TIP3 60142    -43.002  29.065  54.051  1.00  0.00      SOLV O
ATOM   9510  H1  TIP3 60142    -42.406  29.392  54.745  1.00  0.00      SOLV H
ATOM   9511  H2  TIP3 60142    -42.370  28.580  53.494  1.00  0.00      SOLV H
ATOM   9512  OH2 TIP3 60143    -36.449  32.245  65.245  1.00  0.00      SOLV O
ATOM   9513  H1  TIP3 60143    -37.271  32.749  65.437  1.00  0.00      SOLV H
ATOM   9514  H2  TIP3 60143    -35.999  32.858  64.627  1.00  0.00      SOLV H
ATOM   9515  OH2 TIP3 60144    -40.357  31.785  57.988  1.00  0.00      SOLV O
ATOM   9516  H1  TIP3 60144    -41.128  31.776  58.607  1.00  0.00      SOLV H
ATOM   9517  H2  TIP3 60144    -39.668  31.377  58.535  1.00  0.00      SOLV H
ATOM   9518  OH2 TIP3 60145    -39.729  30.060  66.802  1.00  0.00      SOLV O
ATOM   9519  H1  TIP3 60145    -39.964  30.688  67.513  1.00  0.00      SOLV H
ATOM   9520  H2  TIP3 60145    -40.487  30.224  66.195  1.00  0.00      SOLV H
ATOM   9521  OH2 TIP3 60146    -48.678  29.445  60.038  1.00  0.00      SOLV O
ATOM   9522  H1  TIP3 60146    -48.632  29.172  59.106  1.00  0.00      SOLV H
ATOM   9523  H2  TIP3 60146    -47.765  29.299  60.348  1.00  0.00      SOLV H
ATOM   9524  OH2 TIP3 60147    -41.135  30.627  55.638  1.00  0.00      SOLV O
ATOM   9525  H1  TIP3 60147    -40.822  31.112  56.434  1.00  0.00      SOLV H
ATOM   9526  H2  TIP3 60147    -40.891  31.249  54.916  1.00  0.00      SOLV H
ATOM   9527  OH2 TIP3 60148    -34.900  24.101  55.519  1.00  0.00      SOLV O
ATOM   9528  H1  TIP3 60148    -35.815  23.925  55.827  1.00  0.00      SOLV H
ATOM   9529  H2  TIP3 60148    -34.977  25.005  55.165  1.00  0.00      SOLV H
ATOM   9530  OH2 TIP3 60149    -49.090  28.381  57.487  1.00  0.00      SOLV O
ATOM   9531  H1  TIP3 60149    -49.629  28.982  56.936  1.00  0.00      SOLV H
ATOM   9532  H2  TIP3 60149    -49.515  27.534  57.326  1.00  0.00      SOLV H
ATOM   9533  OH2 TIP3 60150    -38.661  38.061  53.944  1.00  0.00      SOLV O
ATOM   9534  H1  TIP3 60150    -38.770  39.027  54.089  1.00  0.00      SOLV H
ATOM   9535  H2  TIP3 60150    -37.688  37.970  53.945  1.00  0.00      SOLV H
ATOM   9536  OH2 TIP3 60151    -43.936  39.095  54.525  1.00  0.00      SOLV O
ATOM   9537  H1  TIP3 60151    -43.210  38.577  54.111  1.00  0.00      SOLV H
ATOM   9538  H2  TIP3 60151    -43.802  38.893  55.470  1.00  0.00      SOLV H
ATOM   9539  OH2 TIP3 60152    -44.192  38.868  57.372  1.00  0.00      SOLV O
ATOM   9540  H1  TIP3 60152    -44.986  38.312  57.385  1.00  0.00      SOLV H
ATOM   9541  H2  TIP3 60152    -43.587  38.363  57.945  1.00  0.00      SOLV H
ATOM   9542  OH2 TIP3 60153    -37.228  29.102  69.213  1.00  0.00      SOLV O
ATOM   9543  H1  TIP3 60153    -37.994  29.204  68.633  1.00  0.00      SOLV H
ATOM   9544  H2  TIP3 60153    -36.826  28.289  68.830  1.00  0.00      SOLV H
ATOM   9545  OH2 TIP3 60154    -45.513  21.338  63.316  1.00  0.00      SOLV O
ATOM   9546  H1  TIP3 60154    -46.304  20.944  62.889  1.00  0.00      SOLV H
ATOM   9547  H2  TIP3 60154    -45.966  22.006  63.865  1.00  0.00      SOLV H
ATOM   9548  OH2 TIP3 60155    -41.051  22.665  66.741  1.00  0.00      SOLV O
ATOM   9549  H1  TIP3 60155    -40.526  22.358  67.506  1.00  0.00      SOLV H
ATOM   9550  H2  TIP3 60155    -41.904  22.195  66.872  1.00  0.00      SOLV H
ATOM   9551  OH2 TIP3 60156    -39.192  27.291  67.595  1.00  0.00      SOLV O
ATOM   9552  H1  TIP3 60156    -39.746  26.941  68.332  1.00  0.00      SOLV H
ATOM   9553  H2  TIP3 60156    -39.583  28.158  67.404  1.00  0.00      SOLV H
ATOM   9554  OH2 TIP3 60157    -40.109  32.027  53.473  1.00  0.00      SOLV O
ATOM   9555  H1  TIP3 60157    -40.162  31.901  52.503  1.00  0.00      SOLV H
ATOM   9556  H2  TIP3 60157    -39.467  32.751  53.538  1.00  0.00      SOLV H
ATOM   9557  OH2 TIP3 60158    -42.162  24.847  54.136  1.00  0.00      SOLV O
ATOM   9558  H1  TIP3 60158    -42.652  24.633  54.949  1.00  0.00      SOLV H
ATOM   9559  H2  TIP3 60158    -42.339  24.035  53.623  1.00  0.00      SOLV H
ATOM   9560  OH2 TIP3 60159    -47.155  26.090  59.502  1.00  0.00      SOLV O
ATOM   9561  H1  TIP3 60159    -48.059  25.757  59.326  1.00  0.00      SOLV H
ATOM   9562  H2  TIP3 60159    -46.777  26.056  58.595  1.00  0.00      SOLV H
ATOM   9563  OH2 TIP3 60160    -42.104  28.446  58.280  1.00  0.00      SOLV O
ATOM   9564  H1  TIP3 60160    -42.775  29.095  57.960  1.00  0.00      SOLV H
ATOM   9565  H2  TIP3 60160    -41.444  28.515  57.568  1.00  0.00      SOLV H
ATOM   9566  OH2 TIP3 60161    -41.020  28.323  61.033  1.00  0.00      SOLV O
ATOM   9567  H1  TIP3 60161    -41.533  28.728  60.305  1.00  0.00      SOLV H
ATOM   9568  H2  TIP3 60161    -40.592  27.597  60.525  1.00  0.00      SOLV H
ATOM   9569  OH2 TIP3 60162    -45.385  24.182  53.040  1.00  0.00      SOLV O
ATOM   9570  H1  TIP3 60162    -45.657  23.752  53.874  1.00  0.00      SOLV H
ATOM   9571  H2  TIP3 60162    -46.243  24.424  52.659  1.00  0.00      SOLV H
ATOM   9572  OH2 TIP3 60163    -51.608  21.763  60.223  1.00  0.00      SOLV O
ATOM   9573  H1  TIP3 60163    -50.932  21.860  60.914  1.00  0.00      SOLV H
ATOM   9574  H2  TIP3 60163    -51.109  21.512  59.420  1.00  0.00      SOLV H
ATOM   9575  OH2 TIP3 60164    -50.709  22.794  55.663  1.00  0.00      SOLV O
ATOM   9576  H1  TIP3 60164    -50.335  23.485  55.075  1.00  0.00      SOLV H
ATOM   9577  H2  TIP3 60164    -51.559  23.206  55.910  1.00  0.00      SOLV H
ATOM   9578  OH2 TIP3 60165    -41.973  29.775  65.370  1.00  0.00      SOLV O
ATOM   9579  H1  TIP3 60165    -41.541  29.125  64.763  1.00  0.00      SOLV H
ATOM   9580  H2  TIP3 60165    -42.228  29.212  66.120  1.00  0.00      SOLV H
ATOM   9581  OH2 TIP3 60166    -43.899  24.768  60.477  1.00  0.00      SOLV O
ATOM   9582  H1  TIP3 60166    -44.795  24.431  60.684  1.00  0.00      SOLV H
ATOM   9583  H2  TIP3 60166    -43.452  24.680  61.328  1.00  0.00      SOLV H
ATOM   9584  OH2 TIP3 60167    -49.359  24.398  59.336  1.00  0.00      SOLV O
ATOM   9585  H1  TIP3 60167    -50.232  24.390  58.890  1.00  0.00      SOLV H
ATOM   9586  H2  TIP3 60167    -48.879  23.681  58.887  1.00  0.00      SOLV H
ATOM   9587  OH2 TIP3 60168    -46.046  25.727  57.013  1.00  0.00      SOLV O
ATOM   9588  H1  TIP3 60168    -45.145  26.092  57.076  1.00  0.00      SOLV H
ATOM   9589  H2  TIP3 60168    -46.422  26.171  56.225  1.00  0.00      SOLV H
ATOM   9590  OH2 TIP3 60169    -39.600  25.568  63.677  1.00  0.00      SOLV O
ATOM   9591  H1  TIP3 60169    -40.190  25.310  64.419  1.00  0.00      SOLV H
ATOM   9592  H2  TIP3 60169    -39.954  25.005  62.962  1.00  0.00      SOLV H
ATOM   9593  OH2 TIP3 60170    -47.472  26.327  54.604  1.00  0.00      SOLV O
ATOM   9594  H1  TIP3 60170    -47.990  25.931  53.878  1.00  0.00      SOLV H
ATOM   9595  H2  TIP3 60170    -46.873  26.901  54.087  1.00  0.00      SOLV H
ATOM   9596  OH2 TIP3 60171    -43.655  27.763  62.479  1.00  0.00      SOLV O
ATOM   9597  H1  TIP3 60171    -43.006  27.474  61.822  1.00  0.00      SOLV H
ATOM   9598  H2  TIP3 60171    -43.673  27.030  63.113  1.00  0.00      SOLV H
ATOM   9599  OH2 TIP3 60172    -47.042  22.525  58.853  1.00  0.00      SOLV O
ATOM   9600  H1  TIP3 60172    -47.233  21.570  58.826  1.00  0.00      SOLV H
ATOM   9601  H2  TIP3 60172    -46.383  22.624  58.153  1.00  0.00      SOLV H
ATOM   9602  OH2 TIP3 60173    -44.418  25.867  64.724  1.00  0.00      SOLV O
ATOM   9603  H1  TIP3 60173    -45.352  26.040  64.883  1.00  0.00      SOLV H
ATOM   9604  H2  TIP3 60173    -43.991  26.141  65.545  1.00  0.00      SOLV H
ATOM   9605  OH2 TIP3 60174    -45.801  31.638  56.453  1.00  0.00      SOLV O
ATOM   9606  H1  TIP3 60174    -46.521  31.085  56.091  1.00  0.00      SOLV H
ATOM   9607  H2  TIP3 60174    -46.243  31.962  57.288  1.00  0.00      SOLV H
ATOM   9608  OH2 TIP3 60175    -38.920  33.455  65.261  1.00  0.00      SOLV O
ATOM   9609  H1  TIP3 60175    -38.567  34.188  64.706  1.00  0.00      SOLV H
ATOM   9610  H2  TIP3 60175    -39.554  33.037  64.652  1.00  0.00      SOLV H
ATOM   9611  OH2 TIP3 60176    -39.912  26.284  54.644  1.00  0.00      SOLV O
ATOM   9612  H1  TIP3 60176    -40.839  26.020  54.438  1.00  0.00      SOLV H
ATOM   9613  H2  TIP3 60176    -40.007  27.171  55.043  1.00  0.00      SOLV H
ATOM   9614  OH2 TIP3 60177    -39.876  28.346  56.383  1.00  0.00      SOLV O
ATOM   9615  H1  TIP3 60177    -38.971  28.523  56.693  1.00  0.00      SOLV H
ATOM   9616  H2  TIP3 60177    -40.118  29.173  55.913  1.00  0.00      SOLV H
ATOM   9617  OH2 TIP3 60178    -44.485  33.893  55.501  1.00  0.00      SOLV O
ATOM   9618  H1  TIP3 60178    -45.107  34.581  55.823  1.00  0.00      SOLV H
ATOM   9619  H2  TIP3 60178    -44.973  33.081  55.759  1.00  0.00      SOLV H
ATOM   9620  OH2 TIP3 60179    -35.413  30.181  56.091  1.00  0.00      SOLV O
ATOM   9621  H1  TIP3 60179    -35.826  29.741  55.310  1.00  0.00      SOLV H
ATOM   9622  H2  TIP3 60179    -35.582  31.104  55.809  1.00  0.00      SOLV H
ATOM   9623  OH2 TIP3 60180    -39.853  37.885  56.441  1.00  0.00      SOLV O
ATOM   9624  H1  TIP3 60180    -40.016  37.006  56.815  1.00  0.00      SOLV H
ATOM   9625  H2  TIP3 60180    -39.489  37.692  55.558  1.00  0.00      SOLV H
ATOM   9626  OH2 TIP3 60181    -40.670  31.872  63.564  1.00  0.00      SOLV O
ATOM   9627  H1  TIP3 60181    -41.536  31.430  63.397  1.00  0.00      SOLV H
ATOM   9628  H2  TIP3 60181    -40.101  31.341  62.969  1.00  0.00      SOLV H
ATOM   9629  OH2 TIP3 60182    -51.496  27.323  54.158  1.00  0.00      SOLV O
ATOM   9630  H1  TIP3 60182    -51.177  28.147  54.575  1.00  0.00      SOLV H
ATOM   9631  H2  TIP3 60182    -52.413  27.275  54.484  1.00  0.00      SOLV H
ATOM   9632  OH2 TIP3 60183    -41.587  35.175  54.295  1.00  0.00      SOLV O
ATOM   9633  H1  TIP3 60183    -41.183  34.817  55.116  1.00  0.00      SOLV H
ATOM   9634  H2  TIP3 60183    -42.452  34.731  54.338  1.00  0.00      SOLV H
ATOM   9635  OH2 TIP3 60184    -38.799  40.755  54.554  1.00  0.00      SOLV O
ATOM   9636  H1  TIP3 60184    -38.424  41.626  54.336  1.00  0.00      SOLV H
ATOM   9637  H2  TIP3 60184    -39.702  41.044  54.806  1.00  0.00      SOLV H
ATOM   9638  OH2 TIP3 60185    -40.341  34.218  56.576  1.00  0.00      SOLV O
ATOM   9639  H1  TIP3 60185    -40.411  33.374  57.065  1.00  0.00      SOLV H
ATOM   9640  H2  TIP3 60185    -39.406  34.444  56.724  1.00  0.00      SOLV H
ATOM   9641  OH2 TIP3 60186    -47.483  34.219  52.742  1.00  0.00      SOLV O
ATOM   9642  H1  TIP3 60186    -47.147  33.453  52.244  1.00  0.00      SOLV H
ATOM   9643  H2  TIP3 60186    -47.770  33.786  53.579  1.00  0.00      SOLV H
ATOM   9644  OH2 TIP3 60187    -48.344  33.430  55.195  1.00  0.00      SOLV O
ATOM   9645  H1  TIP3 60187    -48.148  32.986  56.036  1.00  0.00      SOLV H
ATOM   9646  H2  TIP3 60187    -48.759  34.245  55.531  1.00  0.00      SOLV H
ATOM   9647  OH2 TIP3 60188    -50.871  29.648  55.790  1.00  0.00      SOLV O
ATOM   9648  H1  TIP3 60188    -51.657  29.913  56.267  1.00  0.00      SOLV H
ATOM   9649  H2  TIP3 60188    -50.641  30.500  55.370  1.00  0.00      SOLV H
ATOM   9650  OH2 TIP3 60189    -41.007  25.327  66.012  1.00  0.00      SOLV O
ATOM   9651  H1  TIP3 60189    -40.385  25.566  66.707  1.00  0.00      SOLV H
ATOM   9652  H2  TIP3 60189    -41.159  24.378  66.220  1.00  0.00      SOLV H
ATOM   9653  OH2 TIP3 60190    -40.097  25.158  57.201  1.00  0.00      SOLV O
ATOM   9654  H1  TIP3 60190    -40.095  25.634  56.346  1.00  0.00      SOLV H
ATOM   9655  H2  TIP3 60190    -39.861  25.860  57.833  1.00  0.00      SOLV H
ATOM   9656  OH2 TIP3 60191    -46.262  35.984  55.995  1.00  0.00      SOLV O
ATOM   9657  H1  TIP3 60191    -47.243  35.931  56.043  1.00  0.00      SOLV H
ATOM   9658  H2  TIP3 60191    -46.163  36.637  55.297  1.00  0.00      SOLV H
ATOM   9659  OH2 TIP3 60192    -43.389  25.977  57.946  1.00  0.00      SOLV O
ATOM   9660  H1  TIP3 60192    -42.862  26.794  58.058  1.00  0.00      SOLV H
ATOM   9661  H2  TIP3 60192    -43.614  25.742  58.867  1.00  0.00      SOLV H
ATOM   9662  OH2 TIP3 60193    -41.662  23.477  58.838  1.00  0.00      SOLV O
ATOM   9663  H1  TIP3 60193    -42.150  24.046  59.455  1.00  0.00      SOLV H
ATOM   9664  H2  TIP3 60193    -41.153  24.138  58.317  1.00  0.00      SOLV H
ATOM   9665  OH2 TIP3 60194    -48.984  36.136  55.901  1.00  0.00      SOLV O
ATOM   9666  H1  TIP3 60194    -49.454  36.785  55.342  1.00  0.00      SOLV H
ATOM   9667  H2  TIP3 60194    -49.634  36.065  56.622  1.00  0.00      SOLV H
ATOM   9668  OH2 TIP3 60195    -46.067  23.116  55.533  1.00  0.00      SOLV O
ATOM   9669  H1  TIP3 60195    -46.366  23.938  55.957  1.00  0.00      SOLV H
ATOM   9670  H2  TIP3 60195    -45.116  23.117  55.776  1.00  0.00      SOLV H
ATOM   9671  OH2 TIP3 60196    -36.557  26.978  67.833  1.00  0.00      SOLV O
ATOM   9672  H1  TIP3 60196    -37.530  26.856  67.743  1.00  0.00      SOLV H
ATOM   9673  H2  TIP3 60196    -36.321  27.003  66.894  1.00  0.00      SOLV H
ATOM   9674  OH2 TIP3 60197    -39.200  30.219  61.956  1.00  0.00      SOLV O
ATOM   9675  H1  TIP3 60197    -39.891  29.580  61.676  1.00  0.00      SOLV H
ATOM   9676  H2  TIP3 60197    -38.594  29.642  62.456  1.00  0.00      SOLV H
ATOM   9677  OH2 TIP3 60198    -51.163  32.230  54.505  1.00  0.00      SOLV O
ATOM   9678  H1  TIP3 60198    -50.833  32.992  55.021  1.00  0.00      SOLV H
ATOM   9679  H2  TIP3 60198    -50.441  32.083  53.865  1.00  0.00      SOLV H
ATOM   9680  OH2 TIP3 60199    -50.378  24.801  53.843  1.00  0.00      SOLV O
ATOM   9681  H1  TIP3 60199    -50.659  25.731  53.948  1.00  0.00      SOLV H
ATOM   9682  H2  TIP3 60199    -51.088  24.418  53.317  1.00  0.00      SOLV H
ATOM   9683  OH2 TIP3 60200    -47.888  20.244  62.433  1.00  0.00      SOLV O
ATOM   9684  H1  TIP3 60200    -47.991  20.177  61.453  1.00  0.00      SOLV H
ATOM   9685  H2  TIP3 60200    -47.919  19.296  62.684  1.00  0.00      SOLV H
ATOM   9686  OH2 TIP3 60201    -46.193  36.621  52.955  1.00  0.00      SOLV O
ATOM   9687  H1  TIP3 60201    -46.716  35.784  53.011  1.00  0.00      SOLV H
ATOM   9688  H2  TIP3 60201    -45.352  36.266  52.625  1.00  0.00      SOLV H
ATOM   9689  OH2 TIP3 60202    -41.882  37.949  53.136  1.00  0.00      SOLV O
ATOM   9690  H1  TIP3 60202    -41.392  37.243  53.588  1.00  0.00      SOLV H
ATOM   9691  H2  TIP3 60202    -41.212  38.312  52.526  1.00  0.00      SOLV H
ATOM   9692  OH2 TIP3 60203    -49.110  30.988  52.877  1.00  0.00      SOLV O
ATOM   9693  H1  TIP3 60203    -48.699  30.454  53.576  1.00  0.00      SOLV H
ATOM   9694  H2  TIP3 60203    -48.314  31.273  52.386  1.00  0.00      SOLV H
ATOM   9695  OH2 TIP3 60204    -44.301  33.985  52.712  1.00  0.00      SOLV O
ATOM   9696  H1  TIP3 60204    -44.574  33.905  53.647  1.00  0.00      SOLV H
ATOM   9697  H2  TIP3 60204    -44.189  33.034  52.485  1.00  0.00      SOLV H
ATOM   9698  OH2 TIP3 60205    -47.322  29.612  55.300  1.00  0.00      SOLV O
ATOM   9699  H1  TIP3 60205    -47.625  28.967  55.957  1.00  0.00      SOLV H
ATOM   9700  H2  TIP3 60205    -46.789  29.057  54.694  1.00  0.00      SOLV H
ATOM   9701  OH2 TIP3 60206    -45.696  28.170  53.555  1.00  0.00      SOLV O
ATOM   9702  H1  TIP3 60206    -45.823  28.253  52.589  1.00  0.00      SOLV H
ATOM   9703  H2  TIP3 60206    -44.824  28.596  53.674  1.00  0.00      SOLV H
ATOM   9704  OH2 TIP3 60207    -37.640  33.576  53.015  1.00  0.00      SOLV O
ATOM   9705  H1  TIP3 60207    -37.718  33.176  52.130  1.00  0.00      SOLV H
ATOM   9706  H2  TIP3 60207    -38.029  34.462  52.836  1.00  0.00      SOLV H
ATOM   9707  OH2 TIP3 60208    -45.046  23.540  66.179  1.00  0.00      SOLV O
ATOM   9708  H1  TIP3 60208    -44.752  24.153  65.489  1.00  0.00      SOLV H
ATOM   9709  H2  TIP3 60208    -45.894  23.198  65.823  1.00  0.00      SOLV H
ATOM   9710  OH2 TIP3 60209    -43.478  21.408  66.616  1.00  0.00      SOLV O
ATOM   9711  H1  TIP3 60209    -44.028  22.223  66.554  1.00  0.00      SOLV H
ATOM   9712  H2  TIP3 60209    -44.063  20.754  66.183  1.00  0.00      SOLV H
ATOM   9713  OH2 TIP3 60210    -42.991  20.825  69.231  1.00  0.00      SOLV O
ATOM   9714  H1  TIP3 60210    -42.101  20.434  69.178  1.00  0.00      SOLV H
ATOM   9715  H2  TIP3 60210    -43.179  21.038  68.298  1.00  0.00      SOLV H
ATOM   9716  OH2 TIP3 60211    -49.460  38.671  54.752  1.00  0.00      SOLV O
ATOM   9717  H1  TIP3 60211    -48.479  38.649  54.714  1.00  0.00      SOLV H
ATOM   9718  H2  TIP3 60211    -49.658  38.929  53.836  1.00  0.00      SOLV H
ATOM   9719  OH2 TIP3 60212    -53.548  30.949  54.218  1.00  0.00      SOLV O
ATOM   9720  H1  TIP3 60212    -52.753  31.518  54.258  1.00  0.00      SOLV H
ATOM   9721  H2  TIP3 60212    -53.388  30.442  53.397  1.00  0.00      SOLV H
ATOM   9722  OH2 TIP3 60213    -37.480  34.591  56.943  1.00  0.00      SOLV O
ATOM   9723  H1  TIP3 60213    -36.839  35.308  57.104  1.00  0.00      SOLV H
ATOM   9724  H2  TIP3 60213    -37.219  33.955  57.644  1.00  0.00      SOLV H
ATOM   9725  OH2 TIP3 60214    -36.422  32.947  58.804  1.00  0.00      SOLV O
ATOM   9726  H1  TIP3 60214    -37.030  32.238  59.113  1.00  0.00      SOLV H
ATOM   9727  H2  TIP3 60214    -36.013  33.272  59.625  1.00  0.00      SOLV H
ATOM   9728  OH2 TIP3 60215    -37.467  35.404  63.965  1.00  0.00      SOLV O
ATOM   9729  H1  TIP3 60215    -36.720  35.316  63.361  1.00  0.00      SOLV H
ATOM   9730  H2  TIP3 60215    -37.843  36.249  63.643  1.00  0.00      SOLV H
ATOM   9731  OH2 TIP3 60216    -36.136  32.886  55.212  1.00  0.00      SOLV O
ATOM   9732  H1  TIP3 60216    -36.723  33.015  54.431  1.00  0.00      SOLV H
ATOM   9733  H2  TIP3 60216    -36.587  33.479  55.845  1.00  0.00      SOLV H
ATOM   9734  OH2 TIP3 60217    -36.662  29.733  53.726  1.00  0.00      SOLV O
ATOM   9735  H1  TIP3 60217    -36.961  30.331  53.032  1.00  0.00      SOLV H
ATOM   9736  H2  TIP3 60217    -36.743  28.859  53.279  1.00  0.00      SOLV H
ATOM   9737  OH2 TIP3 60218    -38.023  30.808  59.496  1.00  0.00      SOLV O
ATOM   9738  H1  TIP3 60218    -37.921  29.872  59.240  1.00  0.00      SOLV H
ATOM   9739  H2  TIP3 60218    -38.528  30.751  60.330  1.00  0.00      SOLV H
ATOM   9740  OH2 TIP3 60219    -35.721  31.394  69.831  1.00  0.00      SOLV O
ATOM   9741  H1  TIP3 60219    -36.299  30.772  69.363  1.00  0.00      SOLV H
ATOM   9742  H2  TIP3 60219    -34.881  30.888  69.756  1.00  0.00      SOLV H
ATOM   9743  OH2 TIP3 60220    -36.662  27.143  52.918  1.00  0.00      SOLV O
ATOM   9744  H1  TIP3 60220    -35.940  26.801  53.476  1.00  0.00      SOLV H
ATOM   9745  H2  TIP3 60220    -37.299  26.405  52.878  1.00  0.00      SOLV H
ATOM   9746  OH2 TIP3 60221    -37.477  28.424  57.903  1.00  0.00      SOLV O
ATOM   9747  H1  TIP3 60221    -36.955  27.587  57.894  1.00  0.00      SOLV H
ATOM   9748  H2  TIP3 60221    -36.888  29.004  57.395  1.00  0.00      SOLV H
ATOM   9749  OH2 TIP3 60222    -37.078  29.037  63.310  1.00  0.00      SOLV O
ATOM   9750  H1  TIP3 60222    -36.570  29.843  63.326  1.00  0.00      SOLV H
ATOM   9751  H2  TIP3 60222    -37.415  29.038  64.229  1.00  0.00      SOLV H
ATOM   9752  OH2 TIP3 60223    -37.241  29.783  65.981  1.00  0.00      SOLV O
ATOM   9753  H1  TIP3 60223    -38.180  29.824  66.279  1.00  0.00      SOLV H
ATOM   9754  H2  TIP3 60223    -37.071  30.739  65.822  1.00  0.00      SOLV H
ATOM   9755  OH2 TIP3 60224    -33.162  24.993  71.396  1.00  0.00      SOLV O
ATOM   9756  H1  TIP3 60224    -32.533  24.471  70.854  1.00  0.00      SOLV H
ATOM   9757  H2  TIP3 60224    -33.385  25.726  70.784  1.00  0.00      SOLV H
ATOM   9758  OH2 TIP3 60225    -36.016  26.064  57.872  1.00  0.00      SOLV O
ATOM   9759  H1  TIP3 60225    -35.698  25.667  58.705  1.00  0.00      SOLV H
ATOM   9760  H2  TIP3 60225    -36.421  25.277  57.446  1.00  0.00      SOLV H
ATOM   9761  OH2 TIP3 60226    -50.010  21.935  62.563  1.00  0.00      SOLV O
ATOM   9762  H1  TIP3 60226    -49.201  21.386  62.499  1.00  0.00      SOLV H
ATOM   9763  H2  TIP3 60226    -49.654  22.805  62.805  1.00  0.00      SOLV H
ATOM   9764  OH2 TIP3 60227    -34.292  26.724  69.675  1.00  0.00      SOLV O
ATOM   9765  H1  TIP3 60227    -35.267  26.742  69.739  1.00  0.00      SOLV H
ATOM   9766  H2  TIP3 60227    -34.177  26.222  68.849  1.00  0.00      SOLV H
ATOM   9767  OH2 TIP3 60228    -34.308  26.678  54.442  1.00  0.00      SOLV O
ATOM   9768  H1  TIP3 60228    -33.729  26.120  53.881  1.00  0.00      SOLV H
ATOM   9769  H2  TIP3 60228    -33.807  27.509  54.494  1.00  0.00      SOLV H
ATOM   9770  OH2 TIP3 60229    -50.976  20.866  57.582  1.00  0.00      SOLV O
ATOM   9771  H1  TIP3 60229    -51.885  20.572  57.388  1.00  0.00      SOLV H
ATOM   9772  H2  TIP3 60229    -50.796  21.459  56.822  1.00  0.00      SOLV H
ATOM   9773  OH2 TIP3 60230    -41.713  39.485  59.125  1.00  0.00      SOLV O
ATOM   9774  H1  TIP3 60230    -40.958  39.723  58.554  1.00  0.00      SOLV H
ATOM   9775  H2  TIP3 60230    -41.640  40.131  59.828  1.00  0.00      SOLV H
ATOM   9776  OH2 TIP3 60231    -34.615  24.655  67.546  1.00  0.00      SOLV O
ATOM   9777  H1  TIP3 60231    -35.485  24.612  67.108  1.00  0.00      SOLV H
ATOM   9778  H2  TIP3 60231    -34.189  23.846  67.182  1.00  0.00      SOLV H
ATOM   9779  OH2 TIP3 60232    -41.329  23.818  61.937  1.00  0.00      SOLV O
ATOM   9780  H1  TIP3 60232    -41.773  22.970  62.130  1.00  0.00      SOLV H
ATOM   9781  H2  TIP3 60232    -40.621  23.532  61.338  1.00  0.00      SOLV H
ATOM   9782  OH2 TIP3 60233    -35.883  23.729  62.080  1.00  0.00      SOLV O
ATOM   9783  H1  TIP3 60233    -35.473  24.383  61.474  1.00  0.00      SOLV H
ATOM   9784  H2  TIP3 60233    -36.792  23.652  61.720  1.00  0.00      SOLV H
ATOM   9785  OH2 TIP3 60234    -34.696  25.416  60.275  1.00  0.00      SOLV O
ATOM   9786  H1  TIP3 60234    -33.874  25.077  59.851  1.00  0.00      SOLV H
ATOM   9787  H2  TIP3 60234    -34.515  26.373  60.314  1.00  0.00      SOLV H
ATOM   9788  OH2 TIP3 60235    -48.084  19.929  59.726  1.00  0.00      SOLV O
ATOM   9789  H1  TIP3 60235    -48.834  19.523  59.246  1.00  0.00      SOLV H
ATOM   9790  H2  TIP3 60235    -47.386  19.259  59.565  1.00  0.00      SOLV H
ATOM   9791  OH2 TIP3 60236    -49.090  19.357  55.510  1.00  0.00      SOLV O
ATOM   9792  H1  TIP3 60236    -48.923  20.117  54.927  1.00  0.00      SOLV H
ATOM   9793  H2  TIP3 60236    -49.881  19.649  55.989  1.00  0.00      SOLV H
ATOM   9794  OH2 TIP3 60237    -43.731  21.304  59.530  1.00  0.00      SOLV O
ATOM   9795  H1  TIP3 60237    -43.061  21.994  59.404  1.00  0.00      SOLV H
ATOM   9796  H2  TIP3 60237    -43.788  21.239  60.487  1.00  0.00      SOLV H
ATOM   9797  OH2 TIP3 60238    -38.449  23.340  61.118  1.00  0.00      SOLV O
ATOM   9798  H1  TIP3 60238    -38.493  23.338  60.154  1.00  0.00      SOLV H
ATOM   9799  H2  TIP3 60238    -38.611  22.388  61.319  1.00  0.00      SOLV H
ATOM   9800  OH2 TIP3 60239    -37.309  23.824  56.829  1.00  0.00      SOLV O
ATOM   9801  H1  TIP3 60239    -38.237  24.057  56.659  1.00  0.00      SOLV H
ATOM   9802  H2  TIP3 60239    -37.405  22.863  57.027  1.00  0.00      SOLV H
ATOM   9803  OH2 TIP3 60240    -48.011  21.752  53.901  1.00  0.00      SOLV O
ATOM   9804  H1  TIP3 60240    -47.307  21.336  53.372  1.00  0.00      SOLV H
ATOM   9805  H2  TIP3 60240    -47.495  22.223  54.583  1.00  0.00      SOLV H
ATOM   9806  OH2 TIP3 60241    -43.487  23.726  56.407  1.00  0.00      SOLV O
ATOM   9807  H1  TIP3 60241    -42.986  23.203  57.047  1.00  0.00      SOLV H
ATOM   9808  H2  TIP3 60241    -43.583  24.567  56.900  1.00  0.00      SOLV H
ATOM   9809  OH2 TIP3 60242    -46.684  38.669  54.664  1.00  0.00      SOLV O
ATOM   9810  H1  TIP3 60242    -45.770  39.005  54.620  1.00  0.00      SOLV H
ATOM   9811  H2  TIP3 60242    -46.634  37.959  53.989  1.00  0.00      SOLV H
ATOM   9812  OH2 TIP3 60243    -39.917  40.404  57.397  1.00  0.00      SOLV O
ATOM   9813  H1  TIP3 60243    -39.933  39.504  56.985  1.00  0.00      SOLV H
ATOM   9814  H2  TIP3 60243    -40.394  40.932  56.725  1.00  0.00      SOLV H
ATOM   9815  OH2 TIP3 60244    -37.977  22.639  70.874  1.00  0.00      SOLV O
ATOM   9816  H1  TIP3 60244    -37.896  22.253  71.759  1.00  0.00      SOLV H
ATOM   9817  H2  TIP3 60244    -37.074  22.932  70.663  1.00  0.00      SOLV H
ATOM   9818  OH2 TIP3 60245    -23.169  40.716  61.420  1.00  0.00      SOLV O
ATOM   9819  H1  TIP3 60245    -23.116  40.012  62.072  1.00  0.00      SOLV H
ATOM   9820  H2  TIP3 60245    -23.208  41.517  61.961  1.00  0.00      SOLV H
ATOM   9821  OH2 TIP3 60246    -33.296  38.487  63.050  1.00  0.00      SOLV O
ATOM   9822  H1  TIP3 60246    -33.278  37.533  62.854  1.00  0.00      SOLV H
ATOM   9823  H2  TIP3 60246    -32.367  38.631  63.297  1.00  0.00      SOLV H
ATOM   9824  OH2 TIP3 60247    -34.319  31.176  58.644  1.00  0.00      SOLV O
ATOM   9825  H1  TIP3 60247    -34.955  31.915  58.561  1.00  0.00      SOLV H
ATOM   9826  H2  TIP3 60247    -34.655  30.597  57.941  1.00  0.00      SOLV H
ATOM   9827  OH2 TIP3 60248    -34.402  33.527  60.727  1.00  0.00      SOLV O
ATOM   9828  H1  TIP3 60248    -33.741  32.949  61.107  1.00  0.00      SOLV H
ATOM   9829  H2  TIP3 60248    -33.849  34.054  60.129  1.00  0.00      SOLV H
ATOM   9830  OH2 TIP3 60249    -27.384  44.763  61.658  1.00  0.00      SOLV O
ATOM   9831  H1  TIP3 60249    -26.645  44.252  61.305  1.00  0.00      SOLV H
ATOM   9832  H2  TIP3 60249    -27.584  44.301  62.479  1.00  0.00      SOLV H
ATOM   9833  OH2 TIP3 60250    -27.746  38.774  63.270  1.00  0.00      SOLV O
ATOM   9834  H1  TIP3 60250    -27.622  37.821  63.221  1.00  0.00      SOLV H
ATOM   9835  H2  TIP3 60250    -27.308  38.995  64.117  1.00  0.00      SOLV H
ATOM   9836  OH2 TIP3 60251    -16.986  33.556  64.342  1.00  0.00      SOLV O
ATOM   9837  H1  TIP3 60251    -16.988  34.210  65.073  1.00  0.00      SOLV H
ATOM   9838  H2  TIP3 60251    -16.639  34.095  63.613  1.00  0.00      SOLV H
ATOM   9839  OH2 TIP3 60252    -23.093  34.392  63.806  1.00  0.00      SOLV O
ATOM   9840  H1  TIP3 60252    -22.602  33.549  63.869  1.00  0.00      SOLV H
ATOM   9841  H2  TIP3 60252    -23.229  34.458  62.845  1.00  0.00      SOLV H
ATOM   9842  OH2 TIP3 60253    -28.900  30.273  61.103  1.00  0.00      SOLV O
ATOM   9843  H1  TIP3 60253    -29.096  31.104  60.619  1.00  0.00      SOLV H
ATOM   9844  H2  TIP3 60253    -29.072  29.622  60.387  1.00  0.00      SOLV H
ATOM   9845  OH2 TIP3 60254    -21.642  33.049  59.432  1.00  0.00      SOLV O
ATOM   9846  H1  TIP3 60254    -20.949  32.869  60.109  1.00  0.00      SOLV H
ATOM   9847  H2  TIP3 60254    -21.176  33.678  58.859  1.00  0.00      SOLV H
ATOM   9848  OH2 TIP3 60255    -28.522  34.603  61.011  1.00  0.00      SOLV O
ATOM   9849  H1  TIP3 60255    -27.774  34.317  61.566  1.00  0.00      SOLV H
ATOM   9850  H2  TIP3 60255    -28.802  33.765  60.592  1.00  0.00      SOLV H
ATOM   9851  OH2 TIP3 60256    -17.001  35.101  66.606  1.00  0.00      SOLV O
ATOM   9852  H1  TIP3 60256    -17.873  35.522  66.443  1.00  0.00      SOLV H
ATOM   9853  H2  TIP3 60256    -17.028  34.994  67.569  1.00  0.00      SOLV H
ATOM   9854  OH2 TIP3 60257    -29.606  28.922  65.110  1.00  0.00      SOLV O
ATOM   9855  H1  TIP3 60257    -30.099  29.391  64.414  1.00  0.00      SOLV H
ATOM   9856  H2  TIP3 60257    -30.293  28.848  65.804  1.00  0.00      SOLV H
ATOM   9857  OH2 TIP3 60258    -26.113  40.057  58.763  1.00  0.00      SOLV O
ATOM   9858  H1  TIP3 60258    -25.932  40.007  57.815  1.00  0.00      SOLV H
ATOM   9859  H2  TIP3 60258    -26.320  41.010  58.825  1.00  0.00      SOLV H
ATOM   9860  OH2 TIP3 60259    -19.779  32.927  61.432  1.00  0.00      SOLV O
ATOM   9861  H1  TIP3 60259    -19.775  32.150  62.005  1.00  0.00      SOLV H
ATOM   9862  H2  TIP3 60259    -19.351  33.598  61.987  1.00  0.00      SOLV H
ATOM   9863  OH2 TIP3 60260    -30.737  30.434  63.078  1.00  0.00      SOLV O
ATOM   9864  H1  TIP3 60260    -30.347  31.222  63.525  1.00  0.00      SOLV H
ATOM   9865  H2  TIP3 60260    -30.055  30.316  62.373  1.00  0.00      SOLV H
ATOM   9866  OH2 TIP3 60261    -31.929  38.365  66.342  1.00  0.00      SOLV O
ATOM   9867  H1  TIP3 60261    -32.244  39.181  65.907  1.00  0.00      SOLV H
ATOM   9868  H2  TIP3 60261    -32.779  37.911  66.479  1.00  0.00      SOLV H
ATOM   9869  OH2 TIP3 60262    -35.535  36.650  56.936  1.00  0.00      SOLV O
ATOM   9870  H1  TIP3 60262    -35.886  36.933  56.073  1.00  0.00      SOLV H
ATOM   9871  H2  TIP3 60262    -35.651  37.446  57.486  1.00  0.00      SOLV H
ATOM   9872  OH2 TIP3 60263    -23.205  42.799  63.801  1.00  0.00      SOLV O
ATOM   9873  H1  TIP3 60263    -24.148  42.528  63.885  1.00  0.00      SOLV H
ATOM   9874  H2  TIP3 60263    -23.310  43.725  63.517  1.00  0.00      SOLV H
ATOM   9875  OH2 TIP3 60264    -19.059  31.880  65.251  1.00  0.00      SOLV O
ATOM   9876  H1  TIP3 60264    -19.939  32.139  64.931  1.00  0.00      SOLV H
ATOM   9877  H2  TIP3 60264    -18.458  32.401  64.678  1.00  0.00      SOLV H
ATOM   9878  OH2 TIP3 60265    -24.983  27.647  62.606  1.00  0.00      SOLV O
ATOM   9879  H1  TIP3 60265    -24.866  26.684  62.505  1.00  0.00      SOLV H
ATOM   9880  H2  TIP3 60265    -25.920  27.684  62.892  1.00  0.00      SOLV H
ATOM   9881  OH2 TIP3 60266    -21.610  41.507  67.304  1.00  0.00      SOLV O
ATOM   9882  H1  TIP3 60266    -21.360  40.899  66.575  1.00  0.00      SOLV H
ATOM   9883  H2  TIP3 60266    -21.707  42.363  66.841  1.00  0.00      SOLV H
ATOM   9884  OH2 TIP3 60267    -25.778  36.768  57.158  1.00  0.00      SOLV O
ATOM   9885  H1  TIP3 60267    -26.616  37.110  56.787  1.00  0.00      SOLV H
ATOM   9886  H2  TIP3 60267    -25.145  37.015  56.461  1.00  0.00      SOLV H
ATOM   9887  OH2 TIP3 60268    -25.228  35.335  54.061  1.00  0.00      SOLV O
ATOM   9888  H1  TIP3 60268    -24.625  35.690  54.738  1.00  0.00      SOLV H
ATOM   9889  H2  TIP3 60268    -24.589  34.870  53.495  1.00  0.00      SOLV H
ATOM   9890  OH2 TIP3 60269    -18.641  38.640  65.418  1.00  0.00      SOLV O
ATOM   9891  H1  TIP3 60269    -19.534  39.046  65.453  1.00  0.00      SOLV H
ATOM   9892  H2  TIP3 60269    -18.272  39.075  64.629  1.00  0.00      SOLV H
ATOM   9893  OH2 TIP3 60270    -22.632  37.990  57.999  1.00  0.00      SOLV O
ATOM   9894  H1  TIP3 60270    -23.318  38.137  58.656  1.00  0.00      SOLV H
ATOM   9895  H2  TIP3 60270    -21.872  37.678  58.532  1.00  0.00      SOLV H
ATOM   9896  OH2 TIP3 60271    -22.063  36.368  67.116  1.00  0.00      SOLV O
ATOM   9897  H1  TIP3 60271    -22.364  37.034  67.758  1.00  0.00      SOLV H
ATOM   9898  H2  TIP3 60271    -22.840  36.352  66.513  1.00  0.00      SOLV H
ATOM   9899  OH2 TIP3 60272    -30.723  35.928  59.997  1.00  0.00      SOLV O
ATOM   9900  H1  TIP3 60272    -30.902  35.455  59.155  1.00  0.00      SOLV H
ATOM   9901  H2  TIP3 60272    -29.930  35.450  60.329  1.00  0.00      SOLV H
ATOM   9902  OH2 TIP3 60273    -30.572  39.652  62.672  1.00  0.00      SOLV O
ATOM   9903  H1  TIP3 60273    -30.514  39.135  61.857  1.00  0.00      SOLV H
ATOM   9904  H2  TIP3 60273    -29.739  39.408  63.112  1.00  0.00      SOLV H
ATOM   9905  OH2 TIP3 60274    -25.798  42.206  64.281  1.00  0.00      SOLV O
ATOM   9906  H1  TIP3 60274    -26.232  42.758  64.952  1.00  0.00      SOLV H
ATOM   9907  H2  TIP3 60274    -25.828  41.312  64.678  1.00  0.00      SOLV H
ATOM   9908  OH2 TIP3 60275    -30.591  39.388  68.399  1.00  0.00      SOLV O
ATOM   9909  H1  TIP3 60275    -31.289  40.024  68.595  1.00  0.00      SOLV H
ATOM   9910  H2  TIP3 60275    -30.932  38.991  67.555  1.00  0.00      SOLV H
ATOM   9911  OH2 TIP3 60276    -23.397  36.926  55.628  1.00  0.00      SOLV O
ATOM   9912  H1  TIP3 60276    -23.033  37.385  56.420  1.00  0.00      SOLV H
ATOM   9913  H2  TIP3 60276    -23.114  37.540  54.911  1.00  0.00      SOLV H
ATOM   9914  OH2 TIP3 60277    -32.148  34.549  67.669  1.00  0.00      SOLV O
ATOM   9915  H1  TIP3 60277    -32.291  35.363  68.151  1.00  0.00      SOLV H
ATOM   9916  H2  TIP3 60277    -32.973  34.447  67.171  1.00  0.00      SOLV H
ATOM   9917  OH2 TIP3 60278    -28.032  42.425  59.410  1.00  0.00      SOLV O
ATOM   9918  H1  TIP3 60278    -27.361  43.011  59.763  1.00  0.00      SOLV H
ATOM   9919  H2  TIP3 60278    -28.477  43.010  58.779  1.00  0.00      SOLV H
ATOM   9920  OH2 TIP3 60279    -17.127  30.371  55.495  1.00  0.00      SOLV O
ATOM   9921  H1  TIP3 60279    -18.035  30.218  55.836  1.00  0.00      SOLV H
ATOM   9922  H2  TIP3 60279    -17.185  31.292  55.183  1.00  0.00      SOLV H
ATOM   9923  OH2 TIP3 60280    -31.384  34.702  57.576  1.00  0.00      SOLV O
ATOM   9924  H1  TIP3 60280    -31.898  35.263  56.958  1.00  0.00      SOLV H
ATOM   9925  H2  TIP3 60280    -31.698  33.826  57.326  1.00  0.00      SOLV H
ATOM   9926  OH2 TIP3 60281    -20.883  44.368  53.850  1.00  0.00      SOLV O
ATOM   9927  H1  TIP3 60281    -20.996  45.308  54.106  1.00  0.00      SOLV H
ATOM   9928  H2  TIP3 60281    -19.916  44.254  53.951  1.00  0.00      SOLV H
ATOM   9929  OH2 TIP3 60282    -35.885  35.669  66.390  1.00  0.00      SOLV O
ATOM   9930  H1  TIP3 60282    -36.344  35.474  65.554  1.00  0.00      SOLV H
ATOM   9931  H2  TIP3 60282    -35.573  34.779  66.676  1.00  0.00      SOLV H
ATOM   9932  OH2 TIP3 60283    -36.962  38.093  63.238  1.00  0.00      SOLV O
ATOM   9933  H1  TIP3 60283    -36.041  38.375  63.255  1.00  0.00      SOLV H
ATOM   9934  H2  TIP3 60283    -37.464  38.824  63.634  1.00  0.00      SOLV H
ATOM   9935  OH2 TIP3 60284    -20.015  44.861  68.774  1.00  0.00      SOLV O
ATOM   9936  H1  TIP3 60284    -19.759  43.935  68.913  1.00  0.00      SOLV H
ATOM   9937  H2  TIP3 60284    -20.902  44.877  69.188  1.00  0.00      SOLV H
ATOM   9938  OH2 TIP3 60285    -28.447  41.428  67.755  1.00  0.00      SOLV O
ATOM   9939  H1  TIP3 60285    -28.667  42.205  68.284  1.00  0.00      SOLV H
ATOM   9940  H2  TIP3 60285    -29.129  40.784  68.021  1.00  0.00      SOLV H
ATOM   9941  OH2 TIP3 60286    -29.323  45.055  57.612  1.00  0.00      SOLV O
ATOM   9942  H1  TIP3 60286    -29.260  45.012  56.643  1.00  0.00      SOLV H
ATOM   9943  H2  TIP3 60286    -29.550  45.979  57.789  1.00  0.00      SOLV H
ATOM   9944  OH2 TIP3 60287    -34.865  41.867  59.438  1.00  0.00      SOLV O
ATOM   9945  H1  TIP3 60287    -34.549  41.549  60.310  1.00  0.00      SOLV H
ATOM   9946  H2  TIP3 60287    -35.487  41.155  59.209  1.00  0.00      SOLV H
ATOM   9947  OH2 TIP3 60288    -26.129  45.352  54.617  1.00  0.00      SOLV O
ATOM   9948  H1  TIP3 60288    -25.439  44.866  54.113  1.00  0.00      SOLV H
ATOM   9949  H2  TIP3 60288    -25.944  45.009  55.508  1.00  0.00      SOLV H
ATOM   9950  OH2 TIP3 60289    -19.898  35.857  69.362  1.00  0.00      SOLV O
ATOM   9951  H1  TIP3 60289    -20.544  36.067  68.673  1.00  0.00      SOLV H
ATOM   9952  H2  TIP3 60289    -19.583  34.976  69.084  1.00  0.00      SOLV H
ATOM   9953  OH2 TIP3 60290    -34.307  37.575  67.415  1.00  0.00      SOLV O
ATOM   9954  H1  TIP3 60290    -34.002  37.041  68.131  1.00  0.00      SOLV H
ATOM   9955  H2  TIP3 60290    -34.933  36.961  66.963  1.00  0.00      SOLV H
ATOM   9956  OH2 TIP3 60291    -27.767  27.630  63.338  1.00  0.00      SOLV O
ATOM   9957  H1  TIP3 60291    -28.565  27.244  62.921  1.00  0.00      SOLV H
ATOM   9958  H2  TIP3 60291    -28.188  28.334  63.860  1.00  0.00      SOLV H
ATOM   9959  OH2 TIP3 60292    -23.283  28.941  66.754  1.00  0.00      SOLV O
ATOM   9960  H1  TIP3 60292    -22.732  28.595  67.481  1.00  0.00      SOLV H
ATOM   9961  H2  TIP3 60292    -24.129  28.456  66.873  1.00  0.00      SOLV H
ATOM   9962  OH2 TIP3 60293    -21.497  33.561  67.586  1.00  0.00      SOLV O
ATOM   9963  H1  TIP3 60293    -22.052  33.207  68.316  1.00  0.00      SOLV H
ATOM   9964  H2  TIP3 60293    -21.924  34.411  67.383  1.00  0.00      SOLV H
ATOM   9965  OH2 TIP3 60294    -22.333  38.278  53.460  1.00  0.00      SOLV O
ATOM   9966  H1  TIP3 60294    -22.365  38.195  52.486  1.00  0.00      SOLV H
ATOM   9967  H2  TIP3 60294    -21.733  39.032  53.576  1.00  0.00      SOLV H
ATOM   9968  OH2 TIP3 60295    -24.403  31.141  54.130  1.00  0.00      SOLV O
ATOM   9969  H1  TIP3 60295    -24.864  30.917  54.956  1.00  0.00      SOLV H
ATOM   9970  H2  TIP3 60295    -24.555  30.316  53.630  1.00  0.00      SOLV H
ATOM   9971  OH2 TIP3 60296    -29.463  32.365  64.538  1.00  0.00      SOLV O
ATOM   9972  H1  TIP3 60296    -30.092  32.212  65.269  1.00  0.00      SOLV H
ATOM   9973  H2  TIP3 60296    -29.654  33.323  64.389  1.00  0.00      SOLV H
ATOM   9974  OH2 TIP3 60297    -29.412  32.425  59.498  1.00  0.00      SOLV O
ATOM   9975  H1  TIP3 60297    -30.275  31.991  59.328  1.00  0.00      SOLV H
ATOM   9976  H2  TIP3 60297    -28.991  32.335  58.613  1.00  0.00      SOLV H
ATOM   9977  OH2 TIP3 60298    -24.322  34.792  58.307  1.00  0.00      SOLV O
ATOM   9978  H1  TIP3 60298    -24.994  35.401  57.920  1.00  0.00      SOLV H
ATOM   9979  H2  TIP3 60298    -23.653  34.791  57.596  1.00  0.00      SOLV H
ATOM   9980  OH2 TIP3 60299    -25.318  34.684  69.706  1.00  0.00      SOLV O
ATOM   9981  H1  TIP3 60299    -25.529  33.762  69.971  1.00  0.00      SOLV H
ATOM   9982  H2  TIP3 60299    -24.444  34.813  70.106  1.00  0.00      SOLV H
ATOM   9983  OH2 TIP3 60300    -23.274  34.615  60.997  1.00  0.00      SOLV O
ATOM   9984  H1  TIP3 60300    -23.739  34.920  60.194  1.00  0.00      SOLV H
ATOM   9985  H2  TIP3 60300    -22.778  33.871  60.590  1.00  0.00      SOLV H
ATOM   9986  OH2 TIP3 60301    -31.687  31.741  66.246  1.00  0.00      SOLV O
ATOM   9987  H1  TIP3 60301    -31.725  32.328  67.016  1.00  0.00      SOLV H
ATOM   9988  H2  TIP3 60301    -31.713  30.848  66.624  1.00  0.00      SOLV H
ATOM   9989  OH2 TIP3 60302    -27.610  30.472  53.037  1.00  0.00      SOLV O
ATOM   9990  H1  TIP3 60302    -27.867  30.039  53.874  1.00  0.00      SOLV H
ATOM   9991  H2  TIP3 60302    -28.473  30.701  52.660  1.00  0.00      SOLV H
ATOM   9992  OH2 TIP3 60303    -33.825  28.096  60.286  1.00  0.00      SOLV O
ATOM   9993  H1  TIP3 60303    -33.063  28.049  60.884  1.00  0.00      SOLV H
ATOM   9994  H2  TIP3 60303    -33.439  27.822  59.425  1.00  0.00      SOLV H
ATOM   9995  OH2 TIP3 60304    -32.959  29.045  55.635  1.00  0.00      SOLV O
ATOM   9996  H1  TIP3 60304    -32.552  29.743  55.076  1.00  0.00      SOLV H
ATOM   9997  H2  TIP3 60304    -33.786  29.496  55.899  1.00  0.00      SOLV H
ATOM   9998  OH2 TIP3 60305    -24.397  35.871  65.687  1.00  0.00      SOLV O
ATOM   9999  H1  TIP3 60305    -24.004  35.288  65.000  1.00  0.00      SOLV H
ATOM  10000  H2  TIP3 60305    -24.831  35.211  66.258  1.00  0.00      SOLV H
ATOM  10001  OH2 TIP3 60306    -26.141  31.054  60.472  1.00  0.00      SOLV O
ATOM  10002  H1  TIP3 60306    -27.020  30.713  60.726  1.00  0.00      SOLV H
ATOM  10003  H2  TIP3 60306    -25.661  30.989  61.310  1.00  0.00      SOLV H
ATOM  10004  OH2 TIP3 60307    -31.577  30.729  59.353  1.00  0.00      SOLV O
ATOM  10005  H1  TIP3 60307    -32.466  30.685  58.949  1.00  0.00      SOLV H
ATOM  10006  H2  TIP3 60307    -31.097  29.997  58.926  1.00  0.00      SOLV H
ATOM  10007  OH2 TIP3 60308    -28.288  32.028  57.023  1.00  0.00      SOLV O
ATOM  10008  H1  TIP3 60308    -27.367  32.347  57.093  1.00  0.00      SOLV H
ATOM  10009  H2  TIP3 60308    -28.624  32.460  56.213  1.00  0.00      SOLV H
ATOM  10010  OH2 TIP3 60309    -21.840  31.860  63.676  1.00  0.00      SOLV O
ATOM  10011  H1  TIP3 60309    -22.423  31.621  64.429  1.00  0.00      SOLV H
ATOM  10012  H2  TIP3 60309    -22.199  31.293  62.972  1.00  0.00      SOLV H
ATOM  10013  OH2 TIP3 60310    -29.709  32.634  54.603  1.00  0.00      SOLV O
ATOM  10014  H1  TIP3 60310    -30.209  32.218  53.876  1.00  0.00      SOLV H
ATOM  10015  H2  TIP3 60310    -29.090  33.186  54.086  1.00  0.00      SOLV H
ATOM  10016  OH2 TIP3 60311    -23.712  47.540  69.937  1.00  0.00      SOLV O
ATOM  10017  H1  TIP3 60311    -24.157  47.994  69.221  1.00  0.00      SOLV H
ATOM  10018  H2  TIP3 60311    -23.593  48.273  70.555  1.00  0.00      SOLV H
ATOM  10019  OH2 TIP3 60312    -25.958  34.021  62.350  1.00  0.00      SOLV O
ATOM  10020  H1  TIP3 60312    -25.175  33.739  61.861  1.00  0.00      SOLV H
ATOM  10021  H2  TIP3 60312    -25.918  33.470  63.147  1.00  0.00      SOLV H
ATOM  10022  OH2 TIP3 60313    -29.305  28.823  58.818  1.00  0.00      SOLV O
ATOM  10023  H1  TIP3 60313    -29.439  27.857  58.844  1.00  0.00      SOLV H
ATOM  10024  H2  TIP3 60313    -28.578  28.910  58.186  1.00  0.00      SOLV H
ATOM  10025  OH2 TIP3 60314    -26.622  32.073  64.788  1.00  0.00      SOLV O
ATOM  10026  H1  TIP3 60314    -27.571  32.311  64.790  1.00  0.00      SOLV H
ATOM  10027  H2  TIP3 60314    -26.257  32.565  65.549  1.00  0.00      SOLV H
ATOM  10028  OH2 TIP3 60315    -28.157  38.044  56.521  1.00  0.00      SOLV O
ATOM  10029  H1  TIP3 60315    -28.731  37.360  56.108  1.00  0.00      SOLV H
ATOM  10030  H2  TIP3 60315    -28.492  38.081  57.439  1.00  0.00      SOLV H
ATOM  10031  OH2 TIP3 60316    -21.126  39.763  65.218  1.00  0.00      SOLV O
ATOM  10032  H1  TIP3 60316    -20.783  40.431  64.582  1.00  0.00      SOLV H
ATOM  10033  H2  TIP3 60316    -21.913  39.424  64.755  1.00  0.00      SOLV H
ATOM  10034  OH2 TIP3 60317    -22.135  32.572  54.635  1.00  0.00      SOLV O
ATOM  10035  H1  TIP3 60317    -23.066  32.316  54.442  1.00  0.00      SOLV H
ATOM  10036  H2  TIP3 60317    -22.216  33.453  55.051  1.00  0.00      SOLV H
ATOM  10037  OH2 TIP3 60318    -26.749  38.912  67.681  1.00  0.00      SOLV O
ATOM  10038  H1  TIP3 60318    -26.922  38.299  68.412  1.00  0.00      SOLV H
ATOM  10039  H2  TIP3 60318    -27.414  39.596  67.820  1.00  0.00      SOLV H
ATOM  10040  OH2 TIP3 60319    -22.114  34.633  56.374  1.00  0.00      SOLV O
ATOM  10041  H1  TIP3 60319    -21.209  34.787  56.709  1.00  0.00      SOLV H
ATOM  10042  H2  TIP3 60319    -22.321  35.469  55.909  1.00  0.00      SOLV H
ATOM  10043  OH2 TIP3 60320    -32.590  35.712  62.230  1.00  0.00      SOLV O
ATOM  10044  H1  TIP3 60320    -31.931  35.987  61.562  1.00  0.00      SOLV H
ATOM  10045  H2  TIP3 60320    -32.008  35.305  62.899  1.00  0.00      SOLV H
ATOM  10046  OH2 TIP3 60321    -26.699  40.149  55.449  1.00  0.00      SOLV O
ATOM  10047  H1  TIP3 60321    -27.244  40.886  55.802  1.00  0.00      SOLV H
ATOM  10048  H2  TIP3 60321    -27.213  39.378  55.762  1.00  0.00      SOLV H
ATOM  10049  OH2 TIP3 60322    -34.946  33.398  67.382  1.00  0.00      SOLV O
ATOM  10050  H1  TIP3 60322    -34.518  33.182  68.242  1.00  0.00      SOLV H
ATOM  10051  H2  TIP3 60322    -35.275  32.541  67.082  1.00  0.00      SOLV H
ATOM  10052  OH2 TIP3 60323    -28.036  35.270  69.747  1.00  0.00      SOLV O
ATOM  10053  H1  TIP3 60323    -28.317  34.941  68.871  1.00  0.00      SOLV H
ATOM  10054  H2  TIP3 60323    -27.065  35.310  69.618  1.00  0.00      SOLV H
ATOM  10055  OH2 TIP3 60324    -25.555  41.908  67.490  1.00  0.00      SOLV O
ATOM  10056  H1  TIP3 60324    -26.490  41.667  67.407  1.00  0.00      SOLV H
ATOM  10057  H2  TIP3 60324    -25.497  42.085  68.458  1.00  0.00      SOLV H
ATOM  10058  OH2 TIP3 60325    -17.643  36.458  56.086  1.00  0.00      SOLV O
ATOM  10059  H1  TIP3 60325    -18.058  36.027  55.303  1.00  0.00      SOLV H
ATOM  10060  H2  TIP3 60325    -17.801  37.386  55.816  1.00  0.00      SOLV H
ATOM  10061  OH2 TIP3 60326    -19.468  42.039  68.778  1.00  0.00      SOLV O
ATOM  10062  H1  TIP3 60326    -20.383  41.860  68.455  1.00  0.00      SOLV H
ATOM  10063  H2  TIP3 60326    -18.987  42.056  67.923  1.00  0.00      SOLV H
ATOM  10064  OH2 TIP3 60327    -21.775  44.149  56.491  1.00  0.00      SOLV O
ATOM  10065  H1  TIP3 60327    -22.443  43.511  56.828  1.00  0.00      SOLV H
ATOM  10066  H2  TIP3 60327    -21.731  43.935  55.546  1.00  0.00      SOLV H
ATOM  10067  OH2 TIP3 60328    -23.076  38.361  63.446  1.00  0.00      SOLV O
ATOM  10068  H1  TIP3 60328    -23.729  37.684  63.663  1.00  0.00      SOLV H
ATOM  10069  H2  TIP3 60328    -22.358  37.804  63.077  1.00  0.00      SOLV H
ATOM  10070  OH2 TIP3 60329    -31.425  39.918  59.595  1.00  0.00      SOLV O
ATOM  10071  H1  TIP3 60329    -31.320  40.866  59.391  1.00  0.00      SOLV H
ATOM  10072  H2  TIP3 60329    -32.352  39.789  59.368  1.00  0.00      SOLV H
ATOM  10073  OH2 TIP3 60330    -33.715  33.636  54.134  1.00  0.00      SOLV O
ATOM  10074  H1  TIP3 60330    -33.412  34.430  54.616  1.00  0.00      SOLV H
ATOM  10075  H2  TIP3 60330    -34.614  33.511  54.512  1.00  0.00      SOLV H
ATOM  10076  OH2 TIP3 60331    -29.293  38.188  59.215  1.00  0.00      SOLV O
ATOM  10077  H1  TIP3 60331    -29.923  38.936  59.285  1.00  0.00      SOLV H
ATOM  10078  H2  TIP3 60331    -29.866  37.456  59.522  1.00  0.00      SOLV H
ATOM  10079  OH2 TIP3 60332    -30.379  42.381  65.581  1.00  0.00      SOLV O
ATOM  10080  H1  TIP3 60332    -30.063  43.249  65.287  1.00  0.00      SOLV H
ATOM  10081  H2  TIP3 60332    -29.643  42.082  66.141  1.00  0.00      SOLV H
ATOM  10082  OH2 TIP3 60333    -32.272  42.506  58.722  1.00  0.00      SOLV O
ATOM  10083  H1  TIP3 60333    -33.226  42.328  58.845  1.00  0.00      SOLV H
ATOM  10084  H2  TIP3 60333    -32.207  43.439  58.996  1.00  0.00      SOLV H
ATOM  10085  OH2 TIP3 60334    -25.707  39.561  65.188  1.00  0.00      SOLV O
ATOM  10086  H1  TIP3 60334    -25.980  39.311  66.099  1.00  0.00      SOLV H
ATOM  10087  H2  TIP3 60334    -24.789  39.258  65.183  1.00  0.00      SOLV H
ATOM  10088  OH2 TIP3 60335    -23.801  41.428  54.248  1.00  0.00      SOLV O
ATOM  10089  H1  TIP3 60335    -23.386  41.144  55.096  1.00  0.00      SOLV H
ATOM  10090  H2  TIP3 60335    -24.684  41.052  54.390  1.00  0.00      SOLV H
ATOM  10091  OH2 TIP3 60336    -24.594  44.906  67.634  1.00  0.00      SOLV O
ATOM  10092  H1  TIP3 60336    -25.091  44.204  67.173  1.00  0.00      SOLV H
ATOM  10093  H2  TIP3 60336    -24.662  45.648  66.994  1.00  0.00      SOLV H
ATOM  10094  OH2 TIP3 60337    -21.026  47.046  54.571  1.00  0.00      SOLV O
ATOM  10095  H1  TIP3 60337    -20.658  47.918  54.345  1.00  0.00      SOLV H
ATOM  10096  H2  TIP3 60337    -21.935  47.324  54.814  1.00  0.00      SOLV H
ATOM  10097  OH2 TIP3 60338    -31.627  28.941  67.050  1.00  0.00      SOLV O
ATOM  10098  H1  TIP3 60338    -32.594  28.882  67.073  1.00  0.00      SOLV H
ATOM  10099  H2  TIP3 60338    -31.371  28.136  67.531  1.00  0.00      SOLV H
ATOM  10100  OH2 TIP3 60339    -22.494  40.361  56.409  1.00  0.00      SOLV O
ATOM  10101  H1  TIP3 60339    -22.630  39.677  57.082  1.00  0.00      SOLV H
ATOM  10102  H2  TIP3 60339    -21.690  40.797  56.732  1.00  0.00      SOLV H
ATOM  10103  OH2 TIP3 60340    -29.748  40.495  52.760  1.00  0.00      SOLV O
ATOM  10104  H1  TIP3 60340    -29.350  39.768  52.250  1.00  0.00      SOLV H
ATOM  10105  H2  TIP3 60340    -30.019  40.032  53.578  1.00  0.00      SOLV H
ATOM  10106  OH2 TIP3 60341    -30.772  39.690  55.231  1.00  0.00      SOLV O
ATOM  10107  H1  TIP3 60341    -30.262  39.328  55.966  1.00  0.00      SOLV H
ATOM  10108  H2  TIP3 60341    -30.924  40.614  55.525  1.00  0.00      SOLV H
ATOM  10109  OH2 TIP3 60342    -33.085  35.925  55.801  1.00  0.00      SOLV O
ATOM  10110  H1  TIP3 60342    -33.913  36.093  56.295  1.00  0.00      SOLV H
ATOM  10111  H2  TIP3 60342    -32.925  36.807  55.419  1.00  0.00      SOLV H
ATOM  10112  OH2 TIP3 60343    -23.226  31.595  66.022  1.00  0.00      SOLV O
ATOM  10113  H1  TIP3 60343    -22.588  31.908  66.678  1.00  0.00      SOLV H
ATOM  10114  H2  TIP3 60343    -23.326  30.648  66.257  1.00  0.00      SOLV H
ATOM  10115  OH2 TIP3 60344    -22.346  31.457  57.201  1.00  0.00      SOLV O
ATOM  10116  H1  TIP3 60344    -22.301  31.935  56.349  1.00  0.00      SOLV H
ATOM  10117  H2  TIP3 60344    -22.062  32.137  57.839  1.00  0.00      SOLV H
ATOM  10118  OH2 TIP3 60345    -28.625  42.100  55.871  1.00  0.00      SOLV O
ATOM  10119  H1  TIP3 60345    -29.561  42.314  56.037  1.00  0.00      SOLV H
ATOM  10120  H2  TIP3 60345    -28.318  42.902  55.434  1.00  0.00      SOLV H
ATOM  10121  OH2 TIP3 60346    -25.651  32.287  57.943  1.00  0.00      SOLV O
ATOM  10122  H1  TIP3 60346    -25.064  33.057  58.065  1.00  0.00      SOLV H
ATOM  10123  H2  TIP3 60346    -25.821  32.008  58.866  1.00  0.00      SOLV H
ATOM  10124  OH2 TIP3 60347    -25.374  33.488  67.024  1.00  0.00      SOLV O
ATOM  10125  H1  TIP3 60347    -25.524  33.887  67.900  1.00  0.00      SOLV H
ATOM  10126  H2  TIP3 60347    -24.634  32.880  67.184  1.00  0.00      SOLV H
ATOM  10127  OH2 TIP3 60348    -23.918  29.762  58.797  1.00  0.00      SOLV O
ATOM  10128  H1  TIP3 60348    -24.332  30.304  59.489  1.00  0.00      SOLV H
ATOM  10129  H2  TIP3 60348    -23.369  30.426  58.324  1.00  0.00      SOLV H
ATOM  10130  OH2 TIP3 60349    -31.427  42.276  55.974  1.00  0.00      SOLV O
ATOM  10131  H1  TIP3 60349    -31.645  43.086  55.456  1.00  0.00      SOLV H
ATOM  10132  H2  TIP3 60349    -31.768  42.507  56.859  1.00  0.00      SOLV H
ATOM  10133  OH2 TIP3 60350    -28.294  29.409  55.521  1.00  0.00      SOLV O
ATOM  10134  H1  TIP3 60350    -28.580  30.222  55.971  1.00  0.00      SOLV H
ATOM  10135  H2  TIP3 60350    -27.345  29.385  55.773  1.00  0.00      SOLV H
ATOM  10136  OH2 TIP3 60351    -18.860  33.510  68.020  1.00  0.00      SOLV O
ATOM  10137  H1  TIP3 60351    -19.820  33.351  67.877  1.00  0.00      SOLV H
ATOM  10138  H2  TIP3 60351    -18.556  33.465  67.102  1.00  0.00      SOLV H
ATOM  10139  OH2 TIP3 60352    -21.501  36.549  61.987  1.00  0.00      SOLV O
ATOM  10140  H1  TIP3 60352    -22.071  35.798  61.727  1.00  0.00      SOLV H
ATOM  10141  H2  TIP3 60352    -20.779  36.080  62.468  1.00  0.00      SOLV H
ATOM  10142  OH2 TIP3 60353    -33.370  38.530  54.541  1.00  0.00      SOLV O
ATOM  10143  H1  TIP3 60353    -32.993  39.358  54.879  1.00  0.00      SOLV H
ATOM  10144  H2  TIP3 60353    -32.686  38.299  53.881  1.00  0.00      SOLV H
ATOM  10145  OH2 TIP3 60354    -32.605  31.088  53.849  1.00  0.00      SOLV O
ATOM  10146  H1  TIP3 60354    -32.881  32.020  53.951  1.00  0.00      SOLV H
ATOM  10147  H2  TIP3 60354    -33.322  30.710  53.327  1.00  0.00      SOLV H
ATOM  10148  OH2 TIP3 60355    -23.553  45.667  63.690  1.00  0.00      SOLV O
ATOM  10149  H1  TIP3 60355    -23.888  46.233  62.964  1.00  0.00      SOLV H
ATOM  10150  H2  TIP3 60355    -22.641  46.021  63.758  1.00  0.00      SOLV H
ATOM  10151  OH2 TIP3 60356    -30.180  26.548  62.420  1.00  0.00      SOLV O
ATOM  10152  H1  TIP3 60356    -30.204  26.435  61.442  1.00  0.00      SOLV H
ATOM  10153  H2  TIP3 60356    -30.155  25.613  62.720  1.00  0.00      SOLV H
ATOM  10154  OH2 TIP3 60357    -35.656  39.262  58.545  1.00  0.00      SOLV O
ATOM  10155  H1  TIP3 60357    -36.617  39.370  58.593  1.00  0.00      SOLV H
ATOM  10156  H2  TIP3 60357    -35.459  39.808  57.766  1.00  0.00      SOLV H
ATOM  10157  OH2 TIP3 60358    -28.431  42.920  52.922  1.00  0.00      SOLV O
ATOM  10158  H1  TIP3 60358    -28.919  42.070  53.032  1.00  0.00      SOLV H
ATOM  10159  H2  TIP3 60358    -27.565  42.580  52.644  1.00  0.00      SOLV H
ATOM  10160  OH2 TIP3 60359    -25.533  42.375  70.109  1.00  0.00      SOLV O
ATOM  10161  H1  TIP3 60359    -25.897  41.637  70.644  1.00  0.00      SOLV H
ATOM  10162  H2  TIP3 60359    -25.537  43.144  70.691  1.00  0.00      SOLV H
ATOM  10163  OH2 TIP3 60360    -24.123  44.226  53.106  1.00  0.00      SOLV O
ATOM  10164  H1  TIP3 60360    -23.649  43.546  53.614  1.00  0.00      SOLV H
ATOM  10165  H2  TIP3 60360    -23.417  44.595  52.545  1.00  0.00      SOLV H
ATOM  10166  OH2 TIP3 60361    -31.350  37.273  52.884  1.00  0.00      SOLV O
ATOM  10167  H1  TIP3 60361    -30.926  36.726  53.563  1.00  0.00      SOLV H
ATOM  10168  H2  TIP3 60361    -30.558  37.567  52.384  1.00  0.00      SOLV H
ATOM  10169  OH2 TIP3 60362    -28.901  37.883  70.288  1.00  0.00      SOLV O
ATOM  10170  H1  TIP3 60362    -29.402  38.005  69.471  1.00  0.00      SOLV H
ATOM  10171  H2  TIP3 60362    -28.575  36.965  70.201  1.00  0.00      SOLV H
ATOM  10172  OH2 TIP3 60363    -26.581  40.254  52.686  1.00  0.00      SOLV O
ATOM  10173  H1  TIP3 60363    -26.753  40.206  53.649  1.00  0.00      SOLV H
ATOM  10174  H2  TIP3 60363    -26.407  39.307  52.494  1.00  0.00      SOLV H
ATOM  10175  OH2 TIP3 60364    -23.580  39.594  67.700  1.00  0.00      SOLV O
ATOM  10176  H1  TIP3 60364    -22.990  40.367  67.595  1.00  0.00      SOLV H
ATOM  10177  H2  TIP3 60364    -24.452  40.017  67.714  1.00  0.00      SOLV H
ATOM  10178  OH2 TIP3 60365    -33.532  33.250  69.596  1.00  0.00      SOLV O
ATOM  10179  H1  TIP3 60365    -32.779  32.644  69.581  1.00  0.00      SOLV H
ATOM  10180  H2  TIP3 60365    -33.986  32.913  70.387  1.00  0.00      SOLV H
ATOM  10181  OH2 TIP3 60366    -29.510  35.905  55.348  1.00  0.00      SOLV O
ATOM  10182  H1  TIP3 60366    -29.848  35.214  55.935  1.00  0.00      SOLV H
ATOM  10183  H2  TIP3 60366    -29.008  35.375  54.692  1.00  0.00      SOLV H
ATOM  10184  OH2 TIP3 60367    -29.477  33.618  67.665  1.00  0.00      SOLV O
ATOM  10185  H1  TIP3 60367    -30.365  34.011  67.787  1.00  0.00      SOLV H
ATOM  10186  H2  TIP3 60367    -29.236  34.087  66.843  1.00  0.00      SOLV H
ATOM  10187  OH2 TIP3 60368    -27.930  34.481  53.561  1.00  0.00      SOLV O
ATOM  10188  H1  TIP3 60368    -28.037  34.536  52.591  1.00  0.00      SOLV H
ATOM  10189  H2  TIP3 60368    -27.038  34.869  53.679  1.00  0.00      SOLV H
ATOM  10190  OH2 TIP3 60369    -25.548  37.584  70.981  1.00  0.00      SOLV O
ATOM  10191  H1  TIP3 60369    -24.648  37.907  70.845  1.00  0.00      SOLV H
ATOM  10192  H2  TIP3 60369    -25.424  36.825  71.563  1.00  0.00      SOLV H
ATOM  10193  OH2 TIP3 60370    -19.848  39.869  53.002  1.00  0.00      SOLV O
ATOM  10194  H1  TIP3 60370    -19.951  39.465  52.123  1.00  0.00      SOLV H
ATOM  10195  H2  TIP3 60370    -20.261  40.747  52.844  1.00  0.00      SOLV H
ATOM  10196  OH2 TIP3 60371    -28.193  31.299  68.722  1.00  0.00      SOLV O
ATOM  10197  H1  TIP3 60371    -27.901  30.674  68.031  1.00  0.00      SOLV H
ATOM  10198  H2  TIP3 60371    -28.544  32.040  68.184  1.00  0.00      SOLV H
ATOM  10199  OH2 TIP3 60372    -27.324  29.847  66.274  1.00  0.00      SOLV O
ATOM  10200  H1  TIP3 60372    -26.994  30.496  65.617  1.00  0.00      SOLV H
ATOM  10201  H2  TIP3 60372    -28.136  29.515  65.834  1.00  0.00      SOLV H
ATOM  10202  OH2 TIP3 60373    -27.593  35.682  66.592  1.00  0.00      SOLV O
ATOM  10203  H1  TIP3 60373    -26.936  35.628  65.892  1.00  0.00      SOLV H
ATOM  10204  H2  TIP3 60373    -28.386  35.979  66.110  1.00  0.00      SOLV H
ATOM  10205  OH2 TIP3 60374    -22.824  34.872  71.513  1.00  0.00      SOLV O
ATOM  10206  H1  TIP3 60374    -22.260  34.103  71.342  1.00  0.00      SOLV H
ATOM  10207  H2  TIP3 60374    -22.185  35.598  71.427  1.00  0.00      SOLV H
ATOM  10208  OH2 TIP3 60375    -22.461  37.974  69.557  1.00  0.00      SOLV O
ATOM  10209  H1  TIP3 60375    -22.989  38.556  68.964  1.00  0.00      SOLV H
ATOM  10210  H2  TIP3 60375    -21.564  38.340  69.380  1.00  0.00      SOLV H
ATOM  10211  OH2 TIP3 60376    -30.117  31.827  70.703  1.00  0.00      SOLV O
ATOM  10212  H1  TIP3 60376    -30.616  31.022  70.459  1.00  0.00      SOLV H
ATOM  10213  H2  TIP3 60376    -29.448  31.852  69.989  1.00  0.00      SOLV H
ATOM  10214  OH2 TIP3 60377    -25.719  27.692  66.668  1.00  0.00      SOLV O
ATOM  10215  H1  TIP3 60377    -26.253  28.510  66.542  1.00  0.00      SOLV H
ATOM  10216  H2  TIP3 60377    -26.276  27.031  66.208  1.00  0.00      SOLV H
ATOM  10217  OH2 TIP3 60378    -25.931  32.124  70.227  1.00  0.00      SOLV O
ATOM  10218  H1  TIP3 60378    -26.155  31.787  71.112  1.00  0.00      SOLV H
ATOM  10219  H2  TIP3 60378    -26.688  31.768  69.715  1.00  0.00      SOLV H
ATOM  10220  OH2 TIP3 60379    -23.167  32.305  69.301  1.00  0.00      SOLV O
ATOM  10221  H1  TIP3 60379    -24.056  32.008  69.563  1.00  0.00      SOLV H
ATOM  10222  H2  TIP3 60379    -22.594  31.853  69.952  1.00  0.00      SOLV H
ATOM  10223  OH2 TIP3 60380    -21.162  31.567  71.215  1.00  0.00      SOLV O
ATOM  10224  H1  TIP3 60380    -20.928  30.614  71.220  1.00  0.00      SOLV H
ATOM  10225  H2  TIP3 60380    -21.489  31.715  72.128  1.00  0.00      SOLV H
ATOM  10226  OH2 TIP3 60381    -31.195  29.316  70.372  1.00  0.00      SOLV O
ATOM  10227  H1  TIP3 60381    -30.804  28.667  69.759  1.00  0.00      SOLV H
ATOM  10228  H2  TIP3 60381    -31.010  28.882  71.228  1.00  0.00      SOLV H
ATOM  10229  OH2 TIP3 60382    -25.292  27.196  69.323  1.00  0.00      SOLV O
ATOM  10230  H1  TIP3 60382    -24.468  26.669  69.295  1.00  0.00      SOLV H
ATOM  10231  H2  TIP3 60382    -25.487  27.282  68.368  1.00  0.00      SOLV H
ATOM  10232  OH2 TIP3 60383    -25.444  28.836  71.475  1.00  0.00      SOLV O
ATOM  10233  H1  TIP3 60383    -25.424  28.322  70.634  1.00  0.00      SOLV H
ATOM  10234  H2  TIP3 60383    -26.264  29.363  71.378  1.00  0.00      SOLV H
ATOM  10235  OH2 TIP3 60384    -31.654  44.670  54.642  1.00  0.00      SOLV O
ATOM  10236  H1  TIP3 60384    -30.721  44.952  54.685  1.00  0.00      SOLV H
ATOM  10237  H2  TIP3 60384    -31.956  45.209  53.892  1.00  0.00      SOLV H
ATOM  10238  OH2 TIP3 60385    -35.857  37.445  54.058  1.00  0.00      SOLV O
ATOM  10239  H1  TIP3 60385    -34.974  37.827  54.253  1.00  0.00      SOLV H
ATOM  10240  H2  TIP3 60385    -35.629  36.742  53.410  1.00  0.00      SOLV H
ATOM  10241  OH2 TIP3 60386    -38.885  42.116  59.201  1.00  0.00      SOLV O
ATOM  10242  H1  TIP3 60386    -39.264  41.502  58.533  1.00  0.00      SOLV H
ATOM  10243  H2  TIP3 60386    -38.408  41.473  59.767  1.00  0.00      SOLV H
ATOM  10244  OH2 TIP3 60387    -37.568  40.366  60.722  1.00  0.00      SOLV O
ATOM  10245  H1  TIP3 60387    -37.563  39.469  61.074  1.00  0.00      SOLV H
ATOM  10246  H2  TIP3 60387    -37.326  40.877  61.526  1.00  0.00      SOLV H
ATOM  10247  OH2 TIP3 60388    -21.253  47.105  63.947  1.00  0.00      SOLV O
ATOM  10248  H1  TIP3 60388    -21.164  47.213  64.907  1.00  0.00      SOLV H
ATOM  10249  H2  TIP3 60388    -20.677  47.797  63.591  1.00  0.00      SOLV H
ATOM  10250  OH2 TIP3 60389    -21.397  46.639  66.811  1.00  0.00      SOLV O
ATOM  10251  H1  TIP3 60389    -21.684  45.773  66.455  1.00  0.00      SOLV H
ATOM  10252  H2  TIP3 60389    -20.821  46.303  67.526  1.00  0.00      SOLV H
ATOM  10253  OH2 TIP3 60390    -21.605  42.160  71.432  1.00  0.00      SOLV O
ATOM  10254  H1  TIP3 60390    -22.248  41.564  71.867  1.00  0.00      SOLV H
ATOM  10255  H2  TIP3 60390    -21.481  42.854  72.079  1.00  0.00      SOLV H
ATOM  10256  OH2 TIP3 60391    -19.660  40.864  56.937  1.00  0.00      SOLV O
ATOM  10257  H1  TIP3 60391    -19.052  41.598  57.127  1.00  0.00      SOLV H
ATOM  10258  H2  TIP3 60391    -19.431  40.236  57.653  1.00  0.00      SOLV H
ATOM  10259  OH2 TIP3 60392    -18.637  39.218  58.834  1.00  0.00      SOLV O
ATOM  10260  H1  TIP3 60392    -19.249  38.513  59.137  1.00  0.00      SOLV H
ATOM  10261  H2  TIP3 60392    -18.230  39.534  59.659  1.00  0.00      SOLV H
ATOM  10262  OH2 TIP3 60393    -19.763  41.737  63.946  1.00  0.00      SOLV O
ATOM  10263  H1  TIP3 60393    -18.971  41.500  63.428  1.00  0.00      SOLV H
ATOM  10264  H2  TIP3 60393    -19.993  42.609  63.576  1.00  0.00      SOLV H
ATOM  10265  OH2 TIP3 60394    -22.204  43.923  66.137  1.00  0.00      SOLV O
ATOM  10266  H1  TIP3 60394    -23.027  44.018  66.636  1.00  0.00      SOLV H
ATOM  10267  H2  TIP3 60394    -22.510  43.465  65.321  1.00  0.00      SOLV H
ATOM  10268  OH2 TIP3 60395    -18.354  39.172  55.203  1.00  0.00      SOLV O
ATOM  10269  H1  TIP3 60395    -18.952  39.307  54.432  1.00  0.00      SOLV H
ATOM  10270  H2  TIP3 60395    -18.806  39.752  55.850  1.00  0.00      SOLV H
ATOM  10271  OH2 TIP3 60396    -18.903  36.013  53.727  1.00  0.00      SOLV O
ATOM  10272  H1  TIP3 60396    -19.178  36.620  53.032  1.00  0.00      SOLV H
ATOM  10273  H2  TIP3 60396    -18.963  35.143  53.271  1.00  0.00      SOLV H
ATOM  10274  OH2 TIP3 60397    -20.369  37.092  59.447  1.00  0.00      SOLV O
ATOM  10275  H1  TIP3 60397    -20.097  36.172  59.275  1.00  0.00      SOLV H
ATOM  10276  H2  TIP3 60397    -20.672  37.048  60.375  1.00  0.00      SOLV H
ATOM  10277  OH2 TIP3 60398    -34.980  33.814  63.414  1.00  0.00      SOLV O
ATOM  10278  H1  TIP3 60398    -34.920  34.061  62.468  1.00  0.00      SOLV H
ATOM  10279  H2  TIP3 60398    -34.233  34.315  63.776  1.00  0.00      SOLV H
ATOM  10280  OH2 TIP3 60399    -20.109  39.218  69.129  1.00  0.00      SOLV O
ATOM  10281  H1  TIP3 60399    -19.254  38.733  69.162  1.00  0.00      SOLV H
ATOM  10282  H2  TIP3 60399    -19.824  40.129  68.962  1.00  0.00      SOLV H
ATOM  10283  OH2 TIP3 60400    -17.975  37.699  69.586  1.00  0.00      SOLV O
ATOM  10284  H1  TIP3 60400    -18.659  36.993  69.573  1.00  0.00      SOLV H
ATOM  10285  H2  TIP3 60400    -17.169  37.140  69.633  1.00  0.00      SOLV H
ATOM  10286  OH2 TIP3 60401    -18.886  33.423  52.904  1.00  0.00      SOLV O
ATOM  10287  H1  TIP3 60401    -18.156  33.108  53.471  1.00  0.00      SOLV H
ATOM  10288  H2  TIP3 60401    -19.516  32.682  52.898  1.00  0.00      SOLV H
ATOM  10289  OH2 TIP3 60402    -19.719  34.691  57.864  1.00  0.00      SOLV O
ATOM  10290  H1  TIP3 60402    -19.168  33.874  57.903  1.00  0.00      SOLV H
ATOM  10291  H2  TIP3 60402    -19.105  35.293  57.415  1.00  0.00      SOLV H
ATOM  10292  OH2 TIP3 60403    -19.400  35.388  63.275  1.00  0.00      SOLV O
ATOM  10293  H1  TIP3 60403    -18.540  35.865  63.226  1.00  0.00      SOLV H
ATOM  10294  H2  TIP3 60403    -19.545  35.425  64.239  1.00  0.00      SOLV H
ATOM  10295  OH2 TIP3 60404    -19.550  36.071  66.012  1.00  0.00      SOLV O
ATOM  10296  H1  TIP3 60404    -20.464  36.141  66.363  1.00  0.00      SOLV H
ATOM  10297  H2  TIP3 60404    -19.332  37.010  65.834  1.00  0.00      SOLV H
ATOM  10298  OH2 TIP3 60405    -33.837  29.435  69.407  1.00  0.00      SOLV O
ATOM  10299  H1  TIP3 60405    -32.934  29.572  69.758  1.00  0.00      SOLV H
ATOM  10300  H2  TIP3 60405    -34.035  28.550  69.775  1.00  0.00      SOLV H
ATOM  10301  OH2 TIP3 60406    -15.422  31.218  71.350  1.00  0.00      SOLV O
ATOM  10302  H1  TIP3 60406    -14.736  30.763  70.822  1.00  0.00      SOLV H
ATOM  10303  H2  TIP3 60406    -15.606  32.012  70.807  1.00  0.00      SOLV H
ATOM  10304  OH2 TIP3 60407    -18.244  32.349  57.860  1.00  0.00      SOLV O
ATOM  10305  H1  TIP3 60407    -17.908  31.992  58.707  1.00  0.00      SOLV H
ATOM  10306  H2  TIP3 60407    -18.637  31.542  57.466  1.00  0.00      SOLV H
ATOM  10307  OH2 TIP3 60408    -32.294  28.320  62.614  1.00  0.00      SOLV O
ATOM  10308  H1  TIP3 60408    -31.624  27.596  62.589  1.00  0.00      SOLV H
ATOM  10309  H2  TIP3 60408    -31.673  29.070  62.774  1.00  0.00      SOLV H
ATOM  10310  OH2 TIP3 60409    -16.539  33.027  69.684  1.00  0.00      SOLV O
ATOM  10311  H1  TIP3 60409    -17.515  33.076  69.673  1.00  0.00      SOLV H
ATOM  10312  H2  TIP3 60409    -16.380  32.531  68.863  1.00  0.00      SOLV H
ATOM  10313  OH2 TIP3 60410    -16.547  32.969  54.416  1.00  0.00      SOLV O
ATOM  10314  H1  TIP3 60410    -15.941  32.410  53.889  1.00  0.00      SOLV H
ATOM  10315  H2  TIP3 60410    -16.032  33.789  54.520  1.00  0.00      SOLV H
ATOM  10316  OH2 TIP3 60411    -33.229  27.175  57.605  1.00  0.00      SOLV O
ATOM  10317  H1  TIP3 60411    -34.123  26.869  57.369  1.00  0.00      SOLV H
ATOM  10318  H2  TIP3 60411    -33.009  27.763  56.851  1.00  0.00      SOLV H
ATOM  10319  OH2 TIP3 60412    -24.401  46.380  59.479  1.00  0.00      SOLV O
ATOM  10320  H1  TIP3 60412    -23.774  45.924  58.888  1.00  0.00      SOLV H
ATOM  10321  H2  TIP3 60412    -23.826  46.738  60.156  1.00  0.00      SOLV H
ATOM  10322  OH2 TIP3 60413    -32.771  25.916  65.870  1.00  0.00      SOLV O
ATOM  10323  H1  TIP3 60413    -33.340  25.454  66.511  1.00  0.00      SOLV H
ATOM  10324  H2  TIP3 60413    -33.433  26.241  65.239  1.00  0.00      SOLV H
ATOM  10325  OH2 TIP3 60414    -32.656  40.951  66.021  1.00  0.00      SOLV O
ATOM  10326  H1  TIP3 60414    -33.305  41.658  66.020  1.00  0.00      SOLV H
ATOM  10327  H2  TIP3 60414    -31.815  41.439  65.918  1.00  0.00      SOLV H
ATOM  10328  OH2 TIP3 60415    -27.245  45.654  68.182  1.00  0.00      SOLV O
ATOM  10329  H1  TIP3 60415    -26.376  45.224  68.188  1.00  0.00      SOLV H
ATOM  10330  H2  TIP3 60415    -27.174  46.291  68.911  1.00  0.00      SOLV H
ATOM  10331  OH2 TIP3 60416    -16.862  30.944  67.556  1.00  0.00      SOLV O
ATOM  10332  H1  TIP3 60416    -17.713  30.910  67.085  1.00  0.00      SOLV H
ATOM  10333  H2  TIP3 60416    -16.411  30.153  67.180  1.00  0.00      SOLV H
ATOM  10334  OH2 TIP3 60417    -29.269  45.033  64.598  1.00  0.00      SOLV O
ATOM  10335  H1  TIP3 60417    -29.859  45.307  63.868  1.00  0.00      SOLV H
ATOM  10336  H2  TIP3 60417    -29.506  45.646  65.304  1.00  0.00      SOLV H
ATOM  10337  OH2 TIP3 60418    -26.708  44.673  65.488  1.00  0.00      SOLV O
ATOM  10338  H1  TIP3 60418    -27.618  44.646  65.134  1.00  0.00      SOLV H
ATOM  10339  H2  TIP3 60418    -26.505  45.614  65.418  1.00  0.00      SOLV H
ATOM  10340  OH2 TIP3 60419    -24.772  47.060  65.839  1.00  0.00      SOLV O
ATOM  10341  H1  TIP3 60419    -25.162  47.904  65.517  1.00  0.00      SOLV H
ATOM  10342  H2  TIP3 60419    -24.445  46.668  65.001  1.00  0.00      SOLV H
ATOM  10343  OH2 TIP3 60420    -36.280  41.538  62.699  1.00  0.00      SOLV O
ATOM  10344  H1  TIP3 60420    -36.422  41.056  63.527  1.00  0.00      SOLV H
ATOM  10345  H2  TIP3 60420    -35.316  41.430  62.516  1.00  0.00      SOLV H
ATOM  10346  OH2 TIP3 60421    -33.815  41.065  61.888  1.00  0.00      SOLV O
ATOM  10347  H1  TIP3 60421    -33.606  40.133  62.111  1.00  0.00      SOLV H
ATOM  10348  H2  TIP3 60421    -33.026  41.534  62.226  1.00  0.00      SOLV H
ATOM  10349  OH2 TIP3 60422    -31.558  42.449  62.799  1.00  0.00      SOLV O
ATOM  10350  H1  TIP3 60422    -31.098  41.655  62.462  1.00  0.00      SOLV H
ATOM  10351  H2  TIP3 60422    -31.445  42.317  63.753  1.00  0.00      SOLV H
ATOM  10352  OH2 TIP3 60423    -23.582  30.104  61.877  1.00  0.00      SOLV O
ATOM  10353  H1  TIP3 60423    -23.993  29.256  62.130  1.00  0.00      SOLV H
ATOM  10354  H2  TIP3 60423    -22.811  29.809  61.367  1.00  0.00      SOLV H
ATOM  10355  OH2 TIP3 60424    -18.091  29.963  62.038  1.00  0.00      SOLV O
ATOM  10356  H1  TIP3 60424    -17.689  30.673  61.490  1.00  0.00      SOLV H
ATOM  10357  H2  TIP3 60424    -19.019  29.961  61.730  1.00  0.00      SOLV H
ATOM  10358  OH2 TIP3 60425    -16.933  31.686  60.242  1.00  0.00      SOLV O
ATOM  10359  H1  TIP3 60425    -16.085  31.384  59.848  1.00  0.00      SOLV H
ATOM  10360  H2  TIP3 60425    -16.751  32.645  60.354  1.00  0.00      SOLV H
ATOM  10361  OH2 TIP3 60426    -30.320  26.222  59.704  1.00  0.00      SOLV O
ATOM  10362  H1  TIP3 60426    -31.050  25.774  59.235  1.00  0.00      SOLV H
ATOM  10363  H2  TIP3 60426    -29.604  25.558  59.588  1.00  0.00      SOLV H
ATOM  10364  OH2 TIP3 60427    -31.372  25.628  55.457  1.00  0.00      SOLV O
ATOM  10365  H1  TIP3 60427    -31.116  26.413  54.941  1.00  0.00      SOLV H
ATOM  10366  H2  TIP3 60427    -32.074  25.969  56.026  1.00  0.00      SOLV H
ATOM  10367  OH2 TIP3 60428    -25.981  27.617  59.534  1.00  0.00      SOLV O
ATOM  10368  H1  TIP3 60428    -25.281  28.277  59.406  1.00  0.00      SOLV H
ATOM  10369  H2  TIP3 60428    -25.995  27.516  60.491  1.00  0.00      SOLV H
ATOM  10370  OH2 TIP3 60429    -20.707  29.624  61.121  1.00  0.00      SOLV O
ATOM  10371  H1  TIP3 60429    -20.696  29.621  60.157  1.00  0.00      SOLV H
ATOM  10372  H2  TIP3 60429    -20.834  28.666  61.318  1.00  0.00      SOLV H
ATOM  10373  OH2 TIP3 60430    -19.530  30.099  56.815  1.00  0.00      SOLV O
ATOM  10374  H1  TIP3 60430    -20.457  30.341  56.668  1.00  0.00      SOLV H
ATOM  10375  H2  TIP3 60430    -19.627  29.143  57.030  1.00  0.00      SOLV H
ATOM  10376  OH2 TIP3 60431    -36.734  40.708  56.439  1.00  0.00      SOLV O
ATOM  10377  H1  TIP3 60431    -37.396  40.397  55.793  1.00  0.00      SOLV H
ATOM  10378  H2  TIP3 60431    -37.086  41.594  56.600  1.00  0.00      SOLV H
ATOM  10379  OH2 TIP3 60432    -30.235  28.032  53.908  1.00  0.00      SOLV O
ATOM  10380  H1  TIP3 60432    -29.532  27.615  53.377  1.00  0.00      SOLV H
ATOM  10381  H2  TIP3 60432    -29.711  28.509  54.580  1.00  0.00      SOLV H
ATOM  10382  OH2 TIP3 60433    -25.721  30.015  56.416  1.00  0.00      SOLV O
ATOM  10383  H1  TIP3 60433    -25.199  29.494  57.043  1.00  0.00      SOLV H
ATOM  10384  H2  TIP3 60433    -25.799  30.855  56.913  1.00  0.00      SOLV H
ATOM  10385  OH2 TIP3 60434    -28.891  44.908  54.753  1.00  0.00      SOLV O
ATOM  10386  H1  TIP3 60434    -28.003  45.302  54.653  1.00  0.00      SOLV H
ATOM  10387  H2  TIP3 60434    -28.861  44.253  54.020  1.00  0.00      SOLV H
ATOM  10388  OH2 TIP3 60435    -22.296  46.651  57.516  1.00  0.00      SOLV O
ATOM  10389  H1  TIP3 60435    -22.237  45.750  57.118  1.00  0.00      SOLV H
ATOM  10390  H2  TIP3 60435    -22.701  47.161  56.790  1.00  0.00      SOLV H
ATOM  10391  OH2 TIP3 60436    -30.579  26.766  69.189  1.00  0.00      SOLV O
ATOM  10392  H1  TIP3 60436    -30.734  25.867  69.523  1.00  0.00      SOLV H
ATOM  10393  H2  TIP3 60436    -29.682  26.920  69.548  1.00  0.00      SOLV H
ATOM  10394  OH2 TIP3 60437    -28.409  26.781  70.855  1.00  0.00      SOLV O
ATOM  10395  H1  TIP3 60437    -27.481  26.747  70.571  1.00  0.00      SOLV H
ATOM  10396  H2  TIP3 60437    -28.518  25.889  71.245  1.00  0.00      SOLV H
ATOM  10397  OH2 TIP3 60438    -35.379  42.187  53.364  1.00  0.00      SOLV O
ATOM  10398  H1  TIP3 60438    -35.688  42.255  54.280  1.00  0.00      SOLV H
ATOM  10399  H2  TIP3 60438    -34.446  41.914  53.468  1.00  0.00      SOLV H
ATOM  10400  OH2 TIP3 60439    -20.242  28.992  70.944  1.00  0.00      SOLV O
ATOM  10401  H1  TIP3 60439    -20.078  28.494  71.773  1.00  0.00      SOLV H
ATOM  10402  H2  TIP3 60439    -19.333  29.205  70.651  1.00  0.00      SOLV H
ATOM  10403  OH2 TIP3 60440    -22.586  45.142  69.489  1.00  0.00      SOLV O
ATOM  10404  H1  TIP3 60440    -23.274  44.768  68.900  1.00  0.00      SOLV H
ATOM  10405  H2  TIP3 60440    -22.973  46.029  69.656  1.00  0.00      SOLV H
ATOM  10406  OH2 TIP3 60441     -7.005  44.177  59.611  1.00  0.00      SOLV O
ATOM  10407  H1  TIP3 60441     -7.359  45.090  59.550  1.00  0.00      SOLV H
ATOM  10408  H2  TIP3 60441     -7.584  43.723  58.977  1.00  0.00      SOLV H
ATOM  10409  OH2 TIP3 60442     -7.850  43.165  63.068  1.00  0.00      SOLV O
ATOM  10410  H1  TIP3 60442     -7.610  42.612  63.842  1.00  0.00      SOLV H
ATOM  10411  H2  TIP3 60442     -7.911  42.497  62.369  1.00  0.00      SOLV H
ATOM  10412  OH2 TIP3 60443    -14.975  40.280  64.709  1.00  0.00      SOLV O
ATOM  10413  H1  TIP3 60443    -14.651  39.548  65.273  1.00  0.00      SOLV H
ATOM  10414  H2  TIP3 60443    -14.288  40.938  64.875  1.00  0.00      SOLV H
ATOM  10415  OH2 TIP3 60444     -5.460  47.053  61.252  1.00  0.00      SOLV O
ATOM  10416  H1  TIP3 60444     -5.491  46.230  61.763  1.00  0.00      SOLV H
ATOM  10417  H2  TIP3 60444     -5.475  47.738  61.935  1.00  0.00      SOLV H
ATOM  10418  OH2 TIP3 60445    -16.477  37.527  58.560  1.00  0.00      SOLV O
ATOM  10419  H1  TIP3 60445    -17.180  38.205  58.564  1.00  0.00      SOLV H
ATOM  10420  H2  TIP3 60445    -16.881  36.872  57.971  1.00  0.00      SOLV H
ATOM  10421  OH2 TIP3 60446    -16.572  39.919  60.812  1.00  0.00      SOLV O
ATOM  10422  H1  TIP3 60446    -16.120  39.118  61.160  1.00  0.00      SOLV H
ATOM  10423  H2  TIP3 60446    -15.970  40.171  60.102  1.00  0.00      SOLV H
ATOM  10424  OH2 TIP3 60447    -10.070  50.743  61.010  1.00  0.00      SOLV O
ATOM  10425  H1  TIP3 60447     -9.098  50.574  61.042  1.00  0.00      SOLV H
ATOM  10426  H2  TIP3 60447    -10.304  51.040  61.898  1.00  0.00      SOLV H
ATOM  10427  OH2 TIP3 60448    -10.205  44.805  63.522  1.00  0.00      SOLV O
ATOM  10428  H1  TIP3 60448     -9.577  44.301  62.971  1.00  0.00      SOLV H
ATOM  10429  H2  TIP3 60448     -9.576  45.294  64.068  1.00  0.00      SOLV H
ATOM  10430  OH2 TIP3 60449      0.786  39.847  64.300  1.00  0.00      SOLV O
ATOM  10431  H1  TIP3 60449      0.593  40.564  64.902  1.00  0.00      SOLV H
ATOM  10432  H2  TIP3 60449      1.191  40.308  63.549  1.00  0.00      SOLV H
ATOM  10433  OH2 TIP3 60450     -5.275  40.677  63.796  1.00  0.00      SOLV O
ATOM  10434  H1  TIP3 60450     -4.828  39.810  63.853  1.00  0.00      SOLV H
ATOM  10435  H2  TIP3 60450     -5.431  40.747  62.839  1.00  0.00      SOLV H
ATOM  10436  OH2 TIP3 60451    -11.094  36.569  61.088  1.00  0.00      SOLV O
ATOM  10437  H1  TIP3 60451    -11.318  37.393  60.609  1.00  0.00      SOLV H
ATOM  10438  H2  TIP3 60451    -11.302  35.906  60.394  1.00  0.00      SOLV H
ATOM  10439  OH2 TIP3 60452     -3.853  39.307  59.411  1.00  0.00      SOLV O
ATOM  10440  H1  TIP3 60452     -3.177  39.156  60.112  1.00  0.00      SOLV H
ATOM  10441  H2  TIP3 60452     -3.410  39.983  58.874  1.00  0.00      SOLV H
ATOM  10442  OH2 TIP3 60453    -15.131  37.754  61.734  1.00  0.00      SOLV O
ATOM  10443  H1  TIP3 60453    -14.357  37.474  62.263  1.00  0.00      SOLV H
ATOM  10444  H2  TIP3 60453    -14.866  37.422  60.855  1.00  0.00      SOLV H
ATOM  10445  OH2 TIP3 60454    -10.831  40.846  61.176  1.00  0.00      SOLV O
ATOM  10446  H1  TIP3 60454     -9.938  40.613  61.504  1.00  0.00      SOLV H
ATOM  10447  H2  TIP3 60454    -11.036  40.066  60.616  1.00  0.00      SOLV H
ATOM  10448  OH2 TIP3 60455    -11.833  35.211  65.103  1.00  0.00      SOLV O
ATOM  10449  H1  TIP3 60455    -12.351  35.650  64.405  1.00  0.00      SOLV H
ATOM  10450  H2  TIP3 60455    -12.515  35.126  65.805  1.00  0.00      SOLV H
ATOM  10451  OH2 TIP3 60456     -8.150  46.504  58.683  1.00  0.00      SOLV O
ATOM  10452  H1  TIP3 60456     -8.309  46.283  57.758  1.00  0.00      SOLV H
ATOM  10453  H2  TIP3 60456     -8.724  47.286  58.805  1.00  0.00      SOLV H
ATOM  10454  OH2 TIP3 60457    -12.012  43.289  65.219  1.00  0.00      SOLV O
ATOM  10455  H1  TIP3 60457    -12.801  43.636  65.699  1.00  0.00      SOLV H
ATOM  10456  H2  TIP3 60457    -11.462  44.079  65.110  1.00  0.00      SOLV H
ATOM  10457  OH2 TIP3 60458     -1.974  39.198  61.421  1.00  0.00      SOLV O
ATOM  10458  H1  TIP3 60458     -2.032  38.448  62.027  1.00  0.00      SOLV H
ATOM  10459  H2  TIP3 60458     -1.588  39.885  61.989  1.00  0.00      SOLV H
ATOM  10460  OH2 TIP3 60459    -12.919  36.737  63.069  1.00  0.00      SOLV O
ATOM  10461  H1  TIP3 60459    -12.497  37.496  63.533  1.00  0.00      SOLV H
ATOM  10462  H2  TIP3 60459    -12.227  36.566  62.387  1.00  0.00      SOLV H
ATOM  10463  OH2 TIP3 60460    -14.236  44.554  65.937  1.00  0.00      SOLV O
ATOM  10464  H1  TIP3 60460    -14.475  45.502  65.994  1.00  0.00      SOLV H
ATOM  10465  H2  TIP3 60460    -14.911  44.187  66.554  1.00  0.00      SOLV H
ATOM  10466  OH2 TIP3 60461    -17.720  42.957  56.931  1.00  0.00      SOLV O
ATOM  10467  H1  TIP3 60461    -18.133  43.191  56.081  1.00  0.00      SOLV H
ATOM  10468  H2  TIP3 60461    -17.912  43.736  57.480  1.00  0.00      SOLV H
ATOM  10469  OH2 TIP3 60462     -1.303  38.139  65.202  1.00  0.00      SOLV O
ATOM  10470  H1  TIP3 60462     -2.174  38.422  64.889  1.00  0.00      SOLV H
ATOM  10471  H2  TIP3 60462     -0.682  38.676  64.675  1.00  0.00      SOLV H
ATOM  10472  OH2 TIP3 60463     -7.210  33.933  62.586  1.00  0.00      SOLV O
ATOM  10473  H1  TIP3 60463     -7.097  32.968  62.514  1.00  0.00      SOLV H
ATOM  10474  H2  TIP3 60463     -8.140  33.983  62.896  1.00  0.00      SOLV H
ATOM  10475  OH2 TIP3 60464     -7.575  50.094  60.366  1.00  0.00      SOLV O
ATOM  10476  H1  TIP3 60464     -6.970  49.518  59.844  1.00  0.00      SOLV H
ATOM  10477  H2  TIP3 60464     -7.279  50.969  60.026  1.00  0.00      SOLV H
ATOM  10478  OH2 TIP3 60465     -5.852  48.543  58.917  1.00  0.00      SOLV O
ATOM  10479  H1  TIP3 60465     -5.903  47.855  58.237  1.00  0.00      SOLV H
ATOM  10480  H2  TIP3 60465     -5.613  48.009  59.700  1.00  0.00      SOLV H
ATOM  10481  OH2 TIP3 60466     -8.008  43.064  57.162  1.00  0.00      SOLV O
ATOM  10482  H1  TIP3 60466     -8.840  43.384  56.763  1.00  0.00      SOLV H
ATOM  10483  H2  TIP3 60466     -7.360  43.283  56.468  1.00  0.00      SOLV H
ATOM  10484  OH2 TIP3 60467     -7.457  41.614  54.074  1.00  0.00      SOLV O
ATOM  10485  H1  TIP3 60467     -6.838  41.970  54.736  1.00  0.00      SOLV H
ATOM  10486  H2  TIP3 60467     -6.823  41.167  53.485  1.00  0.00      SOLV H
ATOM  10487  OH2 TIP3 60468     -4.827  44.328  57.991  1.00  0.00      SOLV O
ATOM  10488  H1  TIP3 60468     -5.550  44.327  58.662  1.00  0.00      SOLV H
ATOM  10489  H2  TIP3 60468     -4.083  43.978  58.520  1.00  0.00      SOLV H
ATOM  10490  OH2 TIP3 60469    -12.934  42.273  60.021  1.00  0.00      SOLV O
ATOM  10491  H1  TIP3 60469    -13.163  41.787  59.192  1.00  0.00      SOLV H
ATOM  10492  H2  TIP3 60469    -12.177  41.729  60.331  1.00  0.00      SOLV H
ATOM  10493  OH2 TIP3 60470    -12.322  41.234  63.541  1.00  0.00      SOLV O
ATOM  10494  H1  TIP3 60470    -11.652  41.268  62.829  1.00  0.00      SOLV H
ATOM  10495  H2  TIP3 60470    -11.971  41.847  64.224  1.00  0.00      SOLV H
ATOM  10496  OH2 TIP3 60471     -5.627  43.213  55.644  1.00  0.00      SOLV O
ATOM  10497  H1  TIP3 60471     -5.257  43.667  56.437  1.00  0.00      SOLV H
ATOM  10498  H2  TIP3 60471     -5.326  43.811  54.919  1.00  0.00      SOLV H
ATOM  10499  OH2 TIP3 60472    -14.445  41.084  67.472  1.00  0.00      SOLV O
ATOM  10500  H1  TIP3 60472    -14.596  41.499  68.326  1.00  0.00      SOLV H
ATOM  10501  H2  TIP3 60472    -15.315  40.683  67.289  1.00  0.00      SOLV H
ATOM  10502  OH2 TIP3 60473    -10.057  48.705  59.170  1.00  0.00      SOLV O
ATOM  10503  H1  TIP3 60473     -9.707  49.271  59.878  1.00  0.00      SOLV H
ATOM  10504  H2  TIP3 60473    -10.744  49.292  58.825  1.00  0.00      SOLV H
ATOM  10505  OH2 TIP3 60474    -13.625  41.006  57.601  1.00  0.00      SOLV O
ATOM  10506  H1  TIP3 60474    -14.127  41.539  56.947  1.00  0.00      SOLV H
ATOM  10507  H2  TIP3 60474    -13.903  40.116  57.353  1.00  0.00      SOLV H
ATOM  10508  OH2 TIP3 60475     -3.110  50.624  53.960  1.00  0.00      SOLV O
ATOM  10509  H1  TIP3 60475     -3.222  51.595  54.079  1.00  0.00      SOLV H
ATOM  10510  H2  TIP3 60475     -2.134  50.546  53.947  1.00  0.00      SOLV H
ATOM  10511  OH2 TIP3 60476    -18.115  41.907  66.421  1.00  0.00      SOLV O
ATOM  10512  H1  TIP3 60476    -18.531  41.723  65.558  1.00  0.00      SOLV H
ATOM  10513  H2  TIP3 60476    -17.705  41.039  66.637  1.00  0.00      SOLV H
ATOM  10514  OH2 TIP3 60477    -19.241  44.468  63.191  1.00  0.00      SOLV O
ATOM  10515  H1  TIP3 60477    -18.309  44.670  63.273  1.00  0.00      SOLV H
ATOM  10516  H2  TIP3 60477    -19.641  45.126  63.777  1.00  0.00      SOLV H
ATOM  10517  OH2 TIP3 60478    -11.400  51.355  57.583  1.00  0.00      SOLV O
ATOM  10518  H1  TIP3 60478    -11.512  51.334  56.614  1.00  0.00      SOLV H
ATOM  10519  H2  TIP3 60478    -11.776  52.221  57.827  1.00  0.00      SOLV H
ATOM  10520  OH2 TIP3 60479    -17.109  48.192  59.429  1.00  0.00      SOLV O
ATOM  10521  H1  TIP3 60479    -16.835  47.896  60.320  1.00  0.00      SOLV H
ATOM  10522  H2  TIP3 60479    -17.728  47.478  59.195  1.00  0.00      SOLV H
ATOM  10523  OH2 TIP3 60480     -8.398  51.630  54.535  1.00  0.00      SOLV O
ATOM  10524  H1  TIP3 60480     -7.646  51.161  54.110  1.00  0.00      SOLV H
ATOM  10525  H2  TIP3 60480     -8.229  51.475  55.485  1.00  0.00      SOLV H
ATOM  10526  OH2 TIP3 60481     -8.604  51.450  57.311  1.00  0.00      SOLV O
ATOM  10527  H1  TIP3 60481     -9.538  51.262  57.541  1.00  0.00      SOLV H
ATOM  10528  H2  TIP3 60481     -8.124  50.873  57.919  1.00  0.00      SOLV H
ATOM  10529  OH2 TIP3 60482    -16.391  43.883  67.375  1.00  0.00      SOLV O
ATOM  10530  H1  TIP3 60482    -16.240  43.736  68.321  1.00  0.00      SOLV H
ATOM  10531  H2  TIP3 60482    -17.060  43.204  67.151  1.00  0.00      SOLV H
ATOM  10532  OH2 TIP3 60483     -9.978  33.922  63.343  1.00  0.00      SOLV O
ATOM  10533  H1  TIP3 60483    -10.780  33.531  62.930  1.00  0.00      SOLV H
ATOM  10534  H2  TIP3 60483    -10.404  34.620  63.872  1.00  0.00      SOLV H
ATOM  10535  OH2 TIP3 60484     -5.495  35.208  66.757  1.00  0.00      SOLV O
ATOM  10536  H1  TIP3 60484     -4.953  34.872  67.493  1.00  0.00      SOLV H
ATOM  10537  H2  TIP3 60484     -6.352  34.743  66.874  1.00  0.00      SOLV H
ATOM  10538  OH2 TIP3 60485     -4.571  44.601  53.475  1.00  0.00      SOLV O
ATOM  10539  H1  TIP3 60485     -4.598  44.477  52.503  1.00  0.00      SOLV H
ATOM  10540  H2  TIP3 60485     -3.911  45.310  53.550  1.00  0.00      SOLV H
ATOM  10541  OH2 TIP3 60486     -6.578  37.369  54.138  1.00  0.00      SOLV O
ATOM  10542  H1  TIP3 60486     -7.098  37.213  54.946  1.00  0.00      SOLV H
ATOM  10543  H2  TIP3 60486     -6.841  36.592  53.616  1.00  0.00      SOLV H
ATOM  10544  OH2 TIP3 60487    -11.667  38.637  64.548  1.00  0.00      SOLV O
ATOM  10545  H1  TIP3 60487    -12.275  38.499  65.299  1.00  0.00      SOLV H
ATOM  10546  H2  TIP3 60487    -11.916  39.531  64.247  1.00  0.00      SOLV H
ATOM  10547  OH2 TIP3 60488    -11.639  38.739  59.489  1.00  0.00      SOLV O
ATOM  10548  H1  TIP3 60488    -12.495  38.285  59.331  1.00  0.00      SOLV H
ATOM  10549  H2  TIP3 60488    -11.211  38.614  58.611  1.00  0.00      SOLV H
ATOM  10550  OH2 TIP3 60489     -6.571  41.002  58.245  1.00  0.00      SOLV O
ATOM  10551  H1  TIP3 60489     -7.214  41.679  57.937  1.00  0.00      SOLV H
ATOM  10552  H2  TIP3 60489     -5.867  41.099  57.579  1.00  0.00      SOLV H
ATOM  10553  OH2 TIP3 60490     -5.495  40.873  61.027  1.00  0.00      SOLV O
ATOM  10554  H1  TIP3 60490     -5.953  41.300  60.279  1.00  0.00      SOLV H
ATOM  10555  H2  TIP3 60490     -5.036  40.154  60.543  1.00  0.00      SOLV H
ATOM  10556  OH2 TIP3 60491    -13.948  38.149  66.287  1.00  0.00      SOLV O
ATOM  10557  H1  TIP3 60491    -13.867  38.524  67.177  1.00  0.00      SOLV H
ATOM  10558  H2  TIP3 60491    -13.968  37.195  66.484  1.00  0.00      SOLV H
ATOM  10559  OH2 TIP3 60492     -9.787  36.800  53.101  1.00  0.00      SOLV O
ATOM  10560  H1  TIP3 60492    -10.105  36.302  53.877  1.00  0.00      SOLV H
ATOM  10561  H2  TIP3 60492    -10.607  36.932  52.602  1.00  0.00      SOLV H
ATOM  10562  OH2 TIP3 60493    -16.087  34.288  60.201  1.00  0.00      SOLV O
ATOM  10563  H1  TIP3 60493    -15.454  34.434  60.933  1.00  0.00      SOLV H
ATOM  10564  H2  TIP3 60493    -15.522  34.070  59.441  1.00  0.00      SOLV H
ATOM  10565  OH2 TIP3 60494    -15.194  35.324  55.623  1.00  0.00      SOLV O
ATOM  10566  H1  TIP3 60494    -14.773  36.026  55.079  1.00  0.00      SOLV H
ATOM  10567  H2  TIP3 60494    -16.007  35.788  55.908  1.00  0.00      SOLV H
ATOM  10568  OH2 TIP3 60495     -6.960  42.035  65.459  1.00  0.00      SOLV O
ATOM  10569  H1  TIP3 60495     -6.183  41.597  65.045  1.00  0.00      SOLV H
ATOM  10570  H2  TIP3 60495     -6.944  41.636  66.341  1.00  0.00      SOLV H
ATOM  10571  OH2 TIP3 60496     -8.365  37.319  60.463  1.00  0.00      SOLV O
ATOM  10572  H1  TIP3 60496     -9.246  36.996  60.736  1.00  0.00      SOLV H
ATOM  10573  H2  TIP3 60496     -7.884  37.290  61.304  1.00  0.00      SOLV H
ATOM  10574  OH2 TIP3 60497    -13.807  37.026  59.333  1.00  0.00      SOLV O
ATOM  10575  H1  TIP3 60497    -14.694  36.961  58.919  1.00  0.00      SOLV H
ATOM  10576  H2  TIP3 60497    -13.326  36.271  58.946  1.00  0.00      SOLV H
ATOM  10577  OH2 TIP3 60498    -10.505  38.315  57.022  1.00  0.00      SOLV O
ATOM  10578  H1  TIP3 60498     -9.585  38.637  57.093  1.00  0.00      SOLV H
ATOM  10579  H2  TIP3 60498    -10.842  38.744  56.211  1.00  0.00      SOLV H
ATOM  10580  OH2 TIP3 60499     -4.051  38.156  63.632  1.00  0.00      SOLV O
ATOM  10581  H1  TIP3 60499     -4.595  37.918  64.421  1.00  0.00      SOLV H
ATOM  10582  H2  TIP3 60499     -4.441  37.573  62.961  1.00  0.00      SOLV H
ATOM  10583  OH2 TIP3 60500    -11.942  38.935  54.601  1.00  0.00      SOLV O
ATOM  10584  H1  TIP3 60500    -12.427  38.497  53.876  1.00  0.00      SOLV H
ATOM  10585  H2  TIP3 60500    -11.309  39.466  54.080  1.00  0.00      SOLV H
ATOM  10586  OH2 TIP3 60501     -8.211  40.273  62.328  1.00  0.00      SOLV O
ATOM  10587  H1  TIP3 60501     -7.386  40.052  61.874  1.00  0.00      SOLV H
ATOM  10588  H2  TIP3 60501     -8.135  39.754  63.150  1.00  0.00      SOLV H
ATOM  10589  OH2 TIP3 60502    -11.531  35.116  58.811  1.00  0.00      SOLV O
ATOM  10590  H1  TIP3 60502    -11.675  34.152  58.857  1.00  0.00      SOLV H
ATOM  10591  H2  TIP3 60502    -10.803  35.186  58.180  1.00  0.00      SOLV H
ATOM  10592  OH2 TIP3 60503     -8.846  38.370  64.742  1.00  0.00      SOLV O
ATOM  10593  H1  TIP3 60503     -9.798  38.572  64.803  1.00  0.00      SOLV H
ATOM  10594  H2  TIP3 60503     -8.492  38.792  65.560  1.00  0.00      SOLV H
ATOM  10595  OH2 TIP3 60504    -10.398  44.353  56.508  1.00  0.00      SOLV O
ATOM  10596  H1  TIP3 60504    -10.948  43.643  56.109  1.00  0.00      SOLV H
ATOM  10597  H2  TIP3 60504    -10.695  44.350  57.444  1.00  0.00      SOLV H
ATOM  10598  OH2 TIP3 60505     -4.362  38.841  54.619  1.00  0.00      SOLV O
ATOM  10599  H1  TIP3 60505     -5.303  38.619  54.441  1.00  0.00      SOLV H
ATOM  10600  H2  TIP3 60505     -4.412  39.733  55.023  1.00  0.00      SOLV H
ATOM  10601  OH2 TIP3 60506     -4.325  40.911  56.351  1.00  0.00      SOLV O
ATOM  10602  H1  TIP3 60506     -3.434  41.081  56.715  1.00  0.00      SOLV H
ATOM  10603  H2  TIP3 60506     -4.542  41.751  55.901  1.00  0.00      SOLV H
ATOM  10604  OH2 TIP3 60507     -8.907  46.458  55.499  1.00  0.00      SOLV O
ATOM  10605  H1  TIP3 60507     -9.519  47.172  55.784  1.00  0.00      SOLV H
ATOM  10606  H2  TIP3 60507     -9.421  45.664  55.754  1.00  0.00      SOLV H
ATOM  10607  OH2 TIP3 60508    -16.993  39.694  67.563  1.00  0.00      SOLV O
ATOM  10608  H1  TIP3 60508    -16.794  39.306  68.439  1.00  0.00      SOLV H
ATOM  10609  H2  TIP3 60508    -17.426  38.948  67.107  1.00  0.00      SOLV H
ATOM  10610  OH2 TIP3 60509      0.131  42.730  56.077  1.00  0.00      SOLV O
ATOM  10611  H1  TIP3 60509     -0.295  42.326  55.285  1.00  0.00      SOLV H
ATOM  10612  H2  TIP3 60509     -0.016  43.668  55.834  1.00  0.00      SOLV H
ATOM  10613  OH2 TIP3 60510     -4.328  50.459  56.444  1.00  0.00      SOLV O
ATOM  10614  H1  TIP3 60510     -4.400  49.565  56.801  1.00  0.00      SOLV H
ATOM  10615  H2  TIP3 60510     -3.920  50.319  55.569  1.00  0.00      SOLV H
ATOM  10616  OH2 TIP3 60511     -5.264  44.707  63.439  1.00  0.00      SOLV O
ATOM  10617  H1  TIP3 60511     -6.068  44.160  63.482  1.00  0.00      SOLV H
ATOM  10618  H2  TIP3 60511     -4.623  44.054  63.105  1.00  0.00      SOLV H
ATOM  10619  OH2 TIP3 60512    -13.771  46.220  59.794  1.00  0.00      SOLV O
ATOM  10620  H1  TIP3 60512    -13.528  47.107  59.459  1.00  0.00      SOLV H
ATOM  10621  H2  TIP3 60512    -14.576  46.083  59.278  1.00  0.00      SOLV H
ATOM  10622  OH2 TIP3 60513    -15.949  39.934  54.118  1.00  0.00      SOLV O
ATOM  10623  H1  TIP3 60513    -15.635  40.708  54.624  1.00  0.00      SOLV H
ATOM  10624  H2  TIP3 60513    -16.836  39.790  54.517  1.00  0.00      SOLV H
ATOM  10625  OH2 TIP3 60514    -11.584  44.492  59.084  1.00  0.00      SOLV O
ATOM  10626  H1  TIP3 60514    -12.168  45.238  59.297  1.00  0.00      SOLV H
ATOM  10627  H2  TIP3 60514    -12.066  43.734  59.465  1.00  0.00      SOLV H
ATOM  10628  OH2 TIP3 60515    -14.487  48.780  58.756  1.00  0.00      SOLV O
ATOM  10629  H1  TIP3 60515    -15.452  48.644  58.837  1.00  0.00      SOLV H
ATOM  10630  H2  TIP3 60515    -14.407  49.722  59.005  1.00  0.00      SOLV H
ATOM  10631  OH2 TIP3 60516     -6.026  47.707  54.289  1.00  0.00      SOLV O
ATOM  10632  H1  TIP3 60516     -5.608  47.390  55.118  1.00  0.00      SOLV H
ATOM  10633  H2  TIP3 60516     -6.900  47.298  54.373  1.00  0.00      SOLV H
ATOM  10634  OH2 TIP3 60517     -3.269  53.311  54.578  1.00  0.00      SOLV O
ATOM  10635  H1  TIP3 60517     -2.878  54.179  54.354  1.00  0.00      SOLV H
ATOM  10636  H2  TIP3 60517     -4.176  53.623  54.789  1.00  0.00      SOLV H
ATOM  10637  OH2 TIP3 60518    -13.844  35.230  67.026  1.00  0.00      SOLV O
ATOM  10638  H1  TIP3 60518    -14.813  35.176  67.021  1.00  0.00      SOLV H
ATOM  10639  H2  TIP3 60518    -13.607  34.445  67.551  1.00  0.00      SOLV H
ATOM  10640  OH2 TIP3 60519     -4.805  46.798  56.629  1.00  0.00      SOLV O
ATOM  10641  H1  TIP3 60519     -4.823  45.928  57.075  1.00  0.00      SOLV H
ATOM  10642  H2  TIP3 60519     -3.857  47.021  56.704  1.00  0.00      SOLV H
ATOM  10643  OH2 TIP3 60520    -17.892  46.119  65.427  1.00  0.00      SOLV O
ATOM  10644  H1  TIP3 60520    -17.520  45.269  65.685  1.00  0.00      SOLV H
ATOM  10645  H2  TIP3 60520    -18.037  46.521  66.295  1.00  0.00      SOLV H
ATOM  10646  OH2 TIP3 60521    -12.003  46.754  52.735  1.00  0.00      SOLV O
ATOM  10647  H1  TIP3 60521    -11.529  46.040  52.275  1.00  0.00      SOLV H
ATOM  10648  H2  TIP3 60521    -12.251  46.315  53.573  1.00  0.00      SOLV H
ATOM  10649  OH2 TIP3 60522    -12.995  45.975  55.232  1.00  0.00      SOLV O
ATOM  10650  H1  TIP3 60522    -12.467  45.612  55.954  1.00  0.00      SOLV H
ATOM  10651  H2  TIP3 60522    -13.145  46.900  55.524  1.00  0.00      SOLV H
ATOM  10652  OH2 TIP3 60523    -15.301  42.213  55.799  1.00  0.00      SOLV O
ATOM  10653  H1  TIP3 60523    -16.136  42.371  56.287  1.00  0.00      SOLV H
ATOM  10654  H2  TIP3 60523    -15.151  43.097  55.417  1.00  0.00      SOLV H
ATOM  10655  OH2 TIP3 60524     -5.390  37.810  65.922  1.00  0.00      SOLV O
ATOM  10656  H1  TIP3 60524     -5.006  38.243  66.695  1.00  0.00      SOLV H
ATOM  10657  H2  TIP3 60524     -5.546  36.897  66.241  1.00  0.00      SOLV H
ATOM  10658  OH2 TIP3 60525     -4.454  37.715  57.187  1.00  0.00      SOLV O
ATOM  10659  H1  TIP3 60525     -4.535  38.238  56.364  1.00  0.00      SOLV H
ATOM  10660  H2  TIP3 60525     -4.305  38.412  57.856  1.00  0.00      SOLV H
ATOM  10661  OH2 TIP3 60526    -10.826  48.408  55.881  1.00  0.00      SOLV O
ATOM  10662  H1  TIP3 60526    -11.767  48.605  56.035  1.00  0.00      SOLV H
ATOM  10663  H2  TIP3 60526    -10.555  49.201  55.397  1.00  0.00      SOLV H
ATOM  10664  OH2 TIP3 60527     -7.861  38.556  57.941  1.00  0.00      SOLV O
ATOM  10665  H1  TIP3 60527     -7.309  39.357  58.061  1.00  0.00      SOLV H
ATOM  10666  H2  TIP3 60527     -8.039  38.293  58.868  1.00  0.00      SOLV H
ATOM  10667  OH2 TIP3 60528     -7.941  39.468  67.079  1.00  0.00      SOLV O
ATOM  10668  H1  TIP3 60528     -8.036  40.151  67.756  1.00  0.00      SOLV H
ATOM  10669  H2  TIP3 60528     -6.982  39.295  67.120  1.00  0.00      SOLV H
ATOM  10670  OH2 TIP3 60529     -6.143  36.047  58.778  1.00  0.00      SOLV O
ATOM  10671  H1  TIP3 60529     -6.547  36.563  59.498  1.00  0.00      SOLV H
ATOM  10672  H2  TIP3 60529     -5.590  36.725  58.336  1.00  0.00      SOLV H
ATOM  10673  OH2 TIP3 60530    -13.648  48.557  55.983  1.00  0.00      SOLV O
ATOM  10674  H1  TIP3 60530    -13.848  49.362  55.446  1.00  0.00      SOLV H
ATOM  10675  H2  TIP3 60530    -13.992  48.818  56.856  1.00  0.00      SOLV H
ATOM  10676  OH2 TIP3 60531    -10.517  35.682  55.538  1.00  0.00      SOLV O
ATOM  10677  H1  TIP3 60531    -10.811  36.502  55.968  1.00  0.00      SOLV H
ATOM  10678  H2  TIP3 60531     -9.566  35.679  55.779  1.00  0.00      SOLV H
ATOM  10679  OH2 TIP3 60532     -3.646  42.824  61.991  1.00  0.00      SOLV O
ATOM  10680  H1  TIP3 60532     -4.323  42.164  61.741  1.00  0.00      SOLV H
ATOM  10681  H2  TIP3 60532     -3.006  42.267  62.478  1.00  0.00      SOLV H
ATOM  10682  OH2 TIP3 60533    -15.588  44.819  54.542  1.00  0.00      SOLV O
ATOM  10683  H1  TIP3 60533    -15.214  45.651  54.873  1.00  0.00      SOLV H
ATOM  10684  H2  TIP3 60533    -14.903  44.583  53.887  1.00  0.00      SOLV H
ATOM  10685  OH2 TIP3 60534    -14.825  37.380  53.852  1.00  0.00      SOLV O
ATOM  10686  H1  TIP3 60534    -15.107  38.309  53.953  1.00  0.00      SOLV H
ATOM  10687  H2  TIP3 60534    -15.538  36.990  53.335  1.00  0.00      SOLV H
ATOM  10688  OH2 TIP3 60535    -12.319  32.814  62.422  1.00  0.00      SOLV O
ATOM  10689  H1  TIP3 60535    -12.446  32.730  61.451  1.00  0.00      SOLV H
ATOM  10690  H2  TIP3 60535    -12.387  31.880  62.714  1.00  0.00      SOLV H
ATOM  10691  OH2 TIP3 60536    -17.869  45.585  58.577  1.00  0.00      SOLV O
ATOM  10692  H1  TIP3 60536    -18.836  45.627  58.573  1.00  0.00      SOLV H
ATOM  10693  H2  TIP3 60536    -17.683  46.092  57.768  1.00  0.00      SOLV H
ATOM  10694  OH2 TIP3 60537    -10.671  49.189  52.927  1.00  0.00      SOLV O
ATOM  10695  H1  TIP3 60537    -11.123  48.322  53.018  1.00  0.00      SOLV H
ATOM  10696  H2  TIP3 60537     -9.789  48.909  52.628  1.00  0.00      SOLV H
ATOM  10697  OH2 TIP3 60538     -6.344  50.469  53.120  1.00  0.00      SOLV O
ATOM  10698  H1  TIP3 60538     -5.783  49.842  53.598  1.00  0.00      SOLV H
ATOM  10699  H2  TIP3 60538     -5.703  50.916  52.534  1.00  0.00      SOLV H
ATOM  10700  OH2 TIP3 60539    -17.956  41.457  70.896  1.00  0.00      SOLV O
ATOM  10701  H1  TIP3 60539    -17.281  40.969  70.393  1.00  0.00      SOLV H
ATOM  10702  H2  TIP3 60539    -18.532  41.800  70.176  1.00  0.00      SOLV H
ATOM  10703  OH2 TIP3 60540    -13.570  43.554  52.875  1.00  0.00      SOLV O
ATOM  10704  H1  TIP3 60540    -13.165  43.006  53.566  1.00  0.00      SOLV H
ATOM  10705  H2  TIP3 60540    -12.763  43.842  52.396  1.00  0.00      SOLV H
ATOM  10706  OH2 TIP3 60541     -8.839  46.519  52.696  1.00  0.00      SOLV O
ATOM  10707  H1  TIP3 60541     -8.977  46.479  53.661  1.00  0.00      SOLV H
ATOM  10708  H2  TIP3 60541     -8.610  45.582  52.506  1.00  0.00      SOLV H
ATOM  10709  OH2 TIP3 60542    -15.761  39.557  70.245  1.00  0.00      SOLV O
ATOM  10710  H1  TIP3 60542    -14.972  38.996  70.166  1.00  0.00      SOLV H
ATOM  10711  H2  TIP3 60542    -15.954  39.434  71.183  1.00  0.00      SOLV H
ATOM  10712  OH2 TIP3 60543    -11.738  42.194  55.348  1.00  0.00      SOLV O
ATOM  10713  H1  TIP3 60543    -12.063  41.496  55.933  1.00  0.00      SOLV H
ATOM  10714  H2  TIP3 60543    -11.229  41.671  54.690  1.00  0.00      SOLV H
ATOM  10715  OH2 TIP3 60544    -11.736  39.786  67.542  1.00  0.00      SOLV O
ATOM  10716  H1  TIP3 60544    -12.491  40.313  67.848  1.00  0.00      SOLV H
ATOM  10717  H2  TIP3 60544    -11.249  40.419  66.978  1.00  0.00      SOLV H
ATOM  10718  OH2 TIP3 60545    -10.157  40.790  53.563  1.00  0.00      SOLV O
ATOM  10719  H1  TIP3 60545    -10.246  40.794  52.591  1.00  0.00      SOLV H
ATOM  10720  H2  TIP3 60545     -9.251  41.147  53.675  1.00  0.00      SOLV H
ATOM  10721  OH2 TIP3 60546     -2.115  46.124  53.019  1.00  0.00      SOLV O
ATOM  10722  H1  TIP3 60546     -2.157  45.758  52.118  1.00  0.00      SOLV H
ATOM  10723  H2  TIP3 60546     -2.458  47.031  52.849  1.00  0.00      SOLV H
ATOM  10724  OH2 TIP3 60547    -10.332  37.625  68.727  1.00  0.00      SOLV O
ATOM  10725  H1  TIP3 60547    -10.057  36.972  68.059  1.00  0.00      SOLV H
ATOM  10726  H2  TIP3 60547    -10.758  38.306  68.168  1.00  0.00      SOLV H
ATOM  10727  OH2 TIP3 60548     -9.532  36.110  66.249  1.00  0.00      SOLV O
ATOM  10728  H1  TIP3 60548     -9.214  36.790  65.619  1.00  0.00      SOLV H
ATOM  10729  H2  TIP3 60548    -10.367  35.812  65.828  1.00  0.00      SOLV H
ATOM  10730  OH2 TIP3 60549    -10.004  41.679  66.306  1.00  0.00      SOLV O
ATOM  10731  H1  TIP3 60549     -9.091  41.906  66.061  1.00  0.00      SOLV H
ATOM  10732  H2  TIP3 60549    -10.488  42.493  66.117  1.00  0.00      SOLV H
ATOM  10733  OH2 TIP3 60550    -12.628  38.357  70.121  1.00  0.00      SOLV O
ATOM  10734  H1  TIP3 60550    -12.939  37.445  70.273  1.00  0.00      SOLV H
ATOM  10735  H2  TIP3 60550    -11.712  38.163  69.843  1.00  0.00      SOLV H
ATOM  10736  OH2 TIP3 60551     -7.927  33.982  66.631  1.00  0.00      SOLV O
ATOM  10737  H1  TIP3 60551     -8.469  34.803  66.542  1.00  0.00      SOLV H
ATOM  10738  H2  TIP3 60551     -8.515  33.327  66.205  1.00  0.00      SOLV H
ATOM  10739  OH2 TIP3 60552    -13.424  35.589  70.311  1.00  0.00      SOLV O
ATOM  10740  H1  TIP3 60552    -12.970  34.937  69.755  1.00  0.00      SOLV H
ATOM  10741  H2  TIP3 60552    -13.258  35.227  71.203  1.00  0.00      SOLV H
ATOM  10742  OH2 TIP3 60553     -7.593  33.204  69.199  1.00  0.00      SOLV O
ATOM  10743  H1  TIP3 60553     -6.663  32.901  69.201  1.00  0.00      SOLV H
ATOM  10744  H2  TIP3 60553     -7.701  33.502  68.272  1.00  0.00      SOLV H
ATOM  10745  OH2 TIP3 60554     -7.525  35.057  71.045  1.00  0.00      SOLV O
ATOM  10746  H1  TIP3 60554     -7.651  34.355  70.377  1.00  0.00      SOLV H
ATOM  10747  H2  TIP3 60554     -8.426  35.152  71.409  1.00  0.00      SOLV H
ATOM  10748  OH2 TIP3 60555    -13.869  50.925  54.629  1.00  0.00      SOLV O
ATOM  10749  H1  TIP3 60555    -12.946  51.235  54.692  1.00  0.00      SOLV H
ATOM  10750  H2  TIP3 60555    -14.169  51.505  53.901  1.00  0.00      SOLV H
ATOM  10751  OH2 TIP3 60556    -18.079  43.742  54.041  1.00  0.00      SOLV O
ATOM  10752  H1  TIP3 60556    -17.195  44.109  54.258  1.00  0.00      SOLV H
ATOM  10753  H2  TIP3 60556    -17.849  43.025  53.411  1.00  0.00      SOLV H
ATOM  10754  OH2 TIP3 60557    -20.984  48.357  59.126  1.00  0.00      SOLV O
ATOM  10755  H1  TIP3 60557    -21.477  47.731  58.540  1.00  0.00      SOLV H
ATOM  10756  H2  TIP3 60557    -20.549  47.727  59.737  1.00  0.00      SOLV H
ATOM  10757  OH2 TIP3 60558    -19.662  46.776  60.882  1.00  0.00      SOLV O
ATOM  10758  H1  TIP3 60558    -19.763  45.841  61.104  1.00  0.00      SOLV H
ATOM  10759  H2  TIP3 60558    -19.507  47.173  61.759  1.00  0.00      SOLV H
ATOM  10760  OH2 TIP3 60559     -1.940  47.169  56.934  1.00  0.00      SOLV O
ATOM  10761  H1  TIP3 60559     -1.300  47.888  57.106  1.00  0.00      SOLV H
ATOM  10762  H2  TIP3 60559     -1.677  46.534  57.639  1.00  0.00      SOLV H
ATOM  10763  OH2 TIP3 60560     -0.952  45.467  58.751  1.00  0.00      SOLV O
ATOM  10764  H1  TIP3 60560     -1.515  44.764  59.135  1.00  0.00      SOLV H
ATOM  10765  H2  TIP3 60560     -0.440  45.790  59.526  1.00  0.00      SOLV H
ATOM  10766  OH2 TIP3 60561     -0.590  45.440  55.206  1.00  0.00      SOLV O
ATOM  10767  H1  TIP3 60561     -1.178  45.602  54.433  1.00  0.00      SOLV H
ATOM  10768  H2  TIP3 60561     -1.008  46.041  55.853  1.00  0.00      SOLV H
ATOM  10769  OH2 TIP3 60562     -1.127  42.286  53.723  1.00  0.00      SOLV O
ATOM  10770  H1  TIP3 60562     -1.399  42.918  53.047  1.00  0.00      SOLV H
ATOM  10771  H2  TIP3 60562     -1.188  41.434  53.237  1.00  0.00      SOLV H
ATOM  10772  OH2 TIP3 60563     -2.601  43.356  59.435  1.00  0.00      SOLV O
ATOM  10773  H1  TIP3 60563     -2.324  42.434  59.303  1.00  0.00      SOLV H
ATOM  10774  H2  TIP3 60563     -2.919  43.349  60.360  1.00  0.00      SOLV H
ATOM  10775  OH2 TIP3 60564    -17.353  40.376  63.406  1.00  0.00      SOLV O
ATOM  10776  H1  TIP3 60564    -17.122  40.259  62.459  1.00  0.00      SOLV H
ATOM  10777  H2  TIP3 60564    -16.459  40.353  63.823  1.00  0.00      SOLV H
ATOM  10778  OH2 TIP3 60565     -1.062  39.704  52.871  1.00  0.00      SOLV O
ATOM  10779  H1  TIP3 60565     -0.388  39.408  53.514  1.00  0.00      SOLV H
ATOM  10780  H2  TIP3 60565     -1.747  39.008  52.894  1.00  0.00      SOLV H
ATOM  10781  OH2 TIP3 60566     -1.946  40.963  57.849  1.00  0.00      SOLV O
ATOM  10782  H1  TIP3 60566     -1.373  40.164  57.898  1.00  0.00      SOLV H
ATOM  10783  H2  TIP3 60566     -1.340  41.593  57.428  1.00  0.00      SOLV H
ATOM  10784  OH2 TIP3 60567     -1.526  41.600  63.305  1.00  0.00      SOLV O
ATOM  10785  H1  TIP3 60567     -0.897  42.336  63.189  1.00  0.00      SOLV H
ATOM  10786  H2  TIP3 60567     -1.845  41.759  64.206  1.00  0.00      SOLV H
ATOM  10787  OH2 TIP3 60568    -16.078  35.759  69.542  1.00  0.00      SOLV O
ATOM  10788  H1  TIP3 60568    -15.129  35.850  69.774  1.00  0.00      SOLV H
ATOM  10789  H2  TIP3 60568    -16.235  34.829  69.798  1.00  0.00      SOLV H
ATOM  10790  OH2 TIP3 60569     -0.454  38.608  57.838  1.00  0.00      SOLV O
ATOM  10791  H1  TIP3 60569     -0.144  38.282  58.710  1.00  0.00      SOLV H
ATOM  10792  H2  TIP3 60569     -0.836  37.805  57.445  1.00  0.00      SOLV H
ATOM  10793  OH2 TIP3 60570    -14.487  34.539  62.462  1.00  0.00      SOLV O
ATOM  10794  H1  TIP3 60570    -13.750  33.908  62.592  1.00  0.00      SOLV H
ATOM  10795  H2  TIP3 60570    -14.085  35.357  62.802  1.00  0.00      SOLV H
ATOM  10796  OH2 TIP3 60571    -17.066  36.756  63.405  1.00  0.00      SOLV O
ATOM  10797  H1  TIP3 60571    -16.411  36.804  62.684  1.00  0.00      SOLV H
ATOM  10798  H2  TIP3 60571    -16.901  37.599  63.841  1.00  0.00      SOLV H
ATOM  10799  OH2 TIP3 60572      1.234  39.257  54.400  1.00  0.00      SOLV O
ATOM  10800  H1  TIP3 60572      1.873  38.725  53.898  1.00  0.00      SOLV H
ATOM  10801  H2  TIP3 60572      1.721  40.086  54.551  1.00  0.00      SOLV H
ATOM  10802  OH2 TIP3 60573    -15.398  33.384  57.520  1.00  0.00      SOLV O
ATOM  10803  H1  TIP3 60573    -16.341  33.179  57.397  1.00  0.00      SOLV H
ATOM  10804  H2  TIP3 60573    -15.236  34.058  56.828  1.00  0.00      SOLV H
ATOM  10805  OH2 TIP3 60574     -6.469  52.370  59.530  1.00  0.00      SOLV O
ATOM  10806  H1  TIP3 60574     -5.829  52.405  58.785  1.00  0.00      SOLV H
ATOM  10807  H2  TIP3 60574     -6.199  53.141  60.040  1.00  0.00      SOLV H
ATOM  10808  OH2 TIP3 60575    -14.985  32.148  65.840  1.00  0.00      SOLV O
ATOM  10809  H1  TIP3 60575    -15.585  31.768  66.504  1.00  0.00      SOLV H
ATOM  10810  H2  TIP3 60575    -15.621  32.584  65.241  1.00  0.00      SOLV H
ATOM  10811  OH2 TIP3 60576    -14.866  47.177  65.905  1.00  0.00      SOLV O
ATOM  10812  H1  TIP3 60576    -15.470  47.881  65.586  1.00  0.00      SOLV H
ATOM  10813  H2  TIP3 60576    -14.028  47.631  66.065  1.00  0.00      SOLV H
ATOM  10814  OH2 TIP3 60577    -18.793  48.786  65.845  1.00  0.00      SOLV O
ATOM  10815  H1  TIP3 60577    -19.329  49.552  65.624  1.00  0.00      SOLV H
ATOM  10816  H2  TIP3 60577    -18.631  48.834  66.797  1.00  0.00      SOLV H
ATOM  10817  OH2 TIP3 60578    -16.149  49.501  65.146  1.00  0.00      SOLV O
ATOM  10818  H1  TIP3 60578    -17.019  49.613  65.568  1.00  0.00      SOLV H
ATOM  10819  H2  TIP3 60578    -16.143  50.287  64.552  1.00  0.00      SOLV H
ATOM  10820  OH2 TIP3 60579    -18.582  47.909  63.189  1.00  0.00      SOLV O
ATOM  10821  H1  TIP3 60579    -18.418  47.579  64.100  1.00  0.00      SOLV H
ATOM  10822  H2  TIP3 60579    -17.681  47.826  62.806  1.00  0.00      SOLV H
ATOM  10823  OH2 TIP3 60580    -16.233  47.421  61.949  1.00  0.00      SOLV O
ATOM  10824  H1  TIP3 60580    -15.934  46.512  61.999  1.00  0.00      SOLV H
ATOM  10825  H2  TIP3 60580    -15.427  47.924  62.214  1.00  0.00      SOLV H
ATOM  10826  OH2 TIP3 60581    -13.922  48.558  62.791  1.00  0.00      SOLV O
ATOM  10827  H1  TIP3 60581    -13.147  48.102  62.438  1.00  0.00      SOLV H
ATOM  10828  H2  TIP3 60581    -13.673  48.760  63.699  1.00  0.00      SOLV H
ATOM  10829  OH2 TIP3 60582     -5.817  36.388  61.843  1.00  0.00      SOLV O
ATOM  10830  H1  TIP3 60582     -6.218  35.549  62.137  1.00  0.00      SOLV H
ATOM  10831  H2  TIP3 60582     -5.018  36.085  61.385  1.00  0.00      SOLV H
ATOM  10832  OH2 TIP3 60583     -0.290  36.198  61.978  1.00  0.00      SOLV O
ATOM  10833  H1  TIP3 60583      0.081  36.967  61.493  1.00  0.00      SOLV H
ATOM  10834  H2  TIP3 60583     -1.242  36.258  61.765  1.00  0.00      SOLV H
ATOM  10835  OH2 TIP3 60584      0.843  37.961  60.210  1.00  0.00      SOLV O
ATOM  10836  H1  TIP3 60584      1.710  37.680  59.851  1.00  0.00      SOLV H
ATOM  10837  H2  TIP3 60584      1.013  38.919  60.359  1.00  0.00      SOLV H
ATOM  10838  OH2 TIP3 60585    -12.524  32.511  59.684  1.00  0.00      SOLV O
ATOM  10839  H1  TIP3 60585    -13.275  32.066  59.244  1.00  0.00      SOLV H
ATOM  10840  H2  TIP3 60585    -11.822  31.834  59.581  1.00  0.00      SOLV H
ATOM  10841  OH2 TIP3 60586    -13.619  31.905  55.429  1.00  0.00      SOLV O
ATOM  10842  H1  TIP3 60586    -13.332  32.703  54.949  1.00  0.00      SOLV H
ATOM  10843  H2  TIP3 60586    -14.275  32.264  56.049  1.00  0.00      SOLV H
ATOM  10844  OH2 TIP3 60587     -8.165  33.867  59.529  1.00  0.00      SOLV O
ATOM  10845  H1  TIP3 60587     -7.515  34.579  59.424  1.00  0.00      SOLV H
ATOM  10846  H2  TIP3 60587     -8.245  33.812  60.488  1.00  0.00      SOLV H
ATOM  10847  OH2 TIP3 60588     -2.937  35.904  61.124  1.00  0.00      SOLV O
ATOM  10848  H1  TIP3 60588     -2.936  35.899  60.162  1.00  0.00      SOLV H
ATOM  10849  H2  TIP3 60588     -3.059  34.949  61.330  1.00  0.00      SOLV H
ATOM  10850  OH2 TIP3 60589     -1.755  36.280  56.569  1.00  0.00      SOLV O
ATOM  10851  H1  TIP3 60589     -2.618  36.696  56.764  1.00  0.00      SOLV H
ATOM  10852  H2  TIP3 60589     -1.857  35.429  57.060  1.00  0.00      SOLV H
ATOM  10853  OH2 TIP3 60590    -18.953  46.988  56.448  1.00  0.00      SOLV O
ATOM  10854  H1  TIP3 60590    -19.614  46.665  55.806  1.00  0.00      SOLV H
ATOM  10855  H2  TIP3 60590    -19.309  47.875  56.599  1.00  0.00      SOLV H
ATOM  10856  OH2 TIP3 60591    -12.467  34.306  53.924  1.00  0.00      SOLV O
ATOM  10857  H1  TIP3 60591    -11.769  33.903  53.360  1.00  0.00      SOLV H
ATOM  10858  H2  TIP3 60591    -11.926  34.789  54.577  1.00  0.00      SOLV H
ATOM  10859  OH2 TIP3 60592     -7.925  36.293  56.413  1.00  0.00      SOLV O
ATOM  10860  H1  TIP3 60592     -7.432  35.785  57.073  1.00  0.00      SOLV H
ATOM  10861  H2  TIP3 60592     -8.027  37.138  56.900  1.00  0.00      SOLV H
ATOM  10862  OH2 TIP3 60593    -11.115  51.155  54.777  1.00  0.00      SOLV O
ATOM  10863  H1  TIP3 60593    -10.260  51.619  54.654  1.00  0.00      SOLV H
ATOM  10864  H2  TIP3 60593    -11.072  50.558  53.997  1.00  0.00      SOLV H
ATOM  10865  OH2 TIP3 60594     -4.600  52.940  57.594  1.00  0.00      SOLV O
ATOM  10866  H1  TIP3 60594     -4.458  52.093  57.108  1.00  0.00      SOLV H
ATOM  10867  H2  TIP3 60594     -4.879  53.521  56.857  1.00  0.00      SOLV H
ATOM  10868  OH2 TIP3 60595    -12.816  33.024  69.126  1.00  0.00      SOLV O
ATOM  10869  H1  TIP3 60595    -12.978  32.157  69.529  1.00  0.00      SOLV H
ATOM  10870  H2  TIP3 60595    -11.936  33.204  69.524  1.00  0.00      SOLV H
ATOM  10871  OH2 TIP3 60596    -10.675  32.945  70.724  1.00  0.00      SOLV O
ATOM  10872  H1  TIP3 60596     -9.721  33.059  70.609  1.00  0.00      SOLV H
ATOM  10873  H2  TIP3 60596    -10.731  32.121  71.242  1.00  0.00      SOLV H
ATOM  10874  OH2 TIP3 60597    -17.604  48.457  53.362  1.00  0.00      SOLV O
ATOM  10875  H1  TIP3 60597    -17.911  48.544  54.276  1.00  0.00      SOLV H
ATOM  10876  H2  TIP3 60597    -16.664  48.206  53.470  1.00  0.00      SOLV H
ATOM  10877  OH2 TIP3 60598      1.291  43.769  58.511  1.00  0.00      SOLV O
ATOM  10878  H1  TIP3 60598      0.622  44.474  58.584  1.00  0.00      SOLV H
ATOM  10879  H2  TIP3 60598      0.835  43.157  57.916  1.00  0.00      SOLV H
ATOM  10880  OH2 TIP3 60599      1.051  46.020  60.435  1.00  0.00      SOLV O
ATOM  10881  H1  TIP3 60599      1.438  45.370  61.041  1.00  0.00      SOLV H
ATOM  10882  H2  TIP3 60599      1.776  46.216  59.827  1.00  0.00      SOLV H
ATOM  10883  OH2 TIP3 60600      6.269  42.847  61.104  1.00  0.00      SOLV O
ATOM  10884  H1  TIP3 60600      6.356  43.696  60.619  1.00  0.00      SOLV H
ATOM  10885  H2  TIP3 60600      6.411  42.239  60.349  1.00  0.00      SOLV H
ATOM  10886  OH2 TIP3 60601      0.015  49.219  56.930  1.00  0.00      SOLV O
ATOM  10887  H1  TIP3 60601     -0.333  49.534  56.077  1.00  0.00      SOLV H
ATOM  10888  H2  TIP3 60601     -0.103  49.993  57.512  1.00  0.00      SOLV H
ATOM  10889  OH2 TIP3 60602     10.252  47.839  53.931  1.00  0.00      SOLV O
ATOM  10890  H1  TIP3 60602     10.654  48.155  54.747  1.00  0.00      SOLV H
ATOM  10891  H2  TIP3 60602     10.990  47.424  53.449  1.00  0.00      SOLV H
ATOM  10892  OH2 TIP3 60603     18.451  42.904  55.345  1.00  0.00      SOLV O
ATOM  10893  H1  TIP3 60603     17.615  42.686  55.818  1.00  0.00      SOLV H
ATOM  10894  H2  TIP3 60603     18.359  43.855  55.281  1.00  0.00      SOLV H
ATOM  10895  OH2 TIP3 60604      4.220  47.047  57.110  1.00  0.00      SOLV O
ATOM  10896  H1  TIP3 60604      3.600  47.717  56.755  1.00  0.00      SOLV H
ATOM  10897  H2  TIP3 60604      3.631  46.307  57.266  1.00  0.00      SOLV H
ATOM  10898  OH2 TIP3 60605     13.496  50.677  53.325  1.00  0.00      SOLV O
ATOM  10899  H1  TIP3 60605     13.259  50.739  52.375  1.00  0.00      SOLV H
ATOM  10900  H2  TIP3 60605     13.745  51.590  53.519  1.00  0.00      SOLV H
ATOM  10901  OH2 TIP3 60606     11.080  43.736  54.095  1.00  0.00      SOLV O
ATOM  10902  H1  TIP3 60606     10.700  43.480  54.957  1.00  0.00      SOLV H
ATOM  10903  H2  TIP3 60606     11.007  42.883  53.629  1.00  0.00      SOLV H
ATOM  10904  OH2 TIP3 60607      6.170  44.930  59.408  1.00  0.00      SOLV O
ATOM  10905  H1  TIP3 60607      5.301  44.477  59.303  1.00  0.00      SOLV H
ATOM  10906  H2  TIP3 60607      6.579  44.775  58.537  1.00  0.00      SOLV H
ATOM  10907  OH2 TIP3 60608      7.913  42.972  52.983  1.00  0.00      SOLV O
ATOM  10908  H1  TIP3 60608      7.699  42.637  53.877  1.00  0.00      SOLV H
ATOM  10909  H2  TIP3 60608      7.054  43.332  52.712  1.00  0.00      SOLV H
ATOM  10910  OH2 TIP3 60609      1.675  40.531  60.172  1.00  0.00      SOLV O
ATOM  10911  H1  TIP3 60609      2.269  40.745  60.923  1.00  0.00      SOLV H
ATOM  10912  H2  TIP3 60609      2.285  40.384  59.435  1.00  0.00      SOLV H
ATOM  10913  OH2 TIP3 60610      2.579  41.603  55.602  1.00  0.00      SOLV O
ATOM  10914  H1  TIP3 60610      3.005  42.322  55.086  1.00  0.00      SOLV H
ATOM  10915  H2  TIP3 60610      1.777  42.071  55.914  1.00  0.00      SOLV H
ATOM  10916  OH2 TIP3 60611      3.996  43.383  59.205  1.00  0.00      SOLV O
ATOM  10917  H1  TIP3 60611      3.052  43.258  58.988  1.00  0.00      SOLV H
ATOM  10918  H2  TIP3 60611      4.416  42.543  58.961  1.00  0.00      SOLV H
ATOM  10919  OH2 TIP3 60612      7.440  44.549  56.959  1.00  0.00      SOLV O
ATOM  10920  H1  TIP3 60612      8.168  45.171  57.089  1.00  0.00      SOLV H
ATOM  10921  H2  TIP3 60612      6.906  44.985  56.259  1.00  0.00      SOLV H
ATOM  10922  OH2 TIP3 60613      5.909  45.114  54.597  1.00  0.00      SOLV O
ATOM  10923  H1  TIP3 60613      5.335  44.805  53.872  1.00  0.00      SOLV H
ATOM  10924  H2  TIP3 60613      6.453  45.769  54.114  1.00  0.00      SOLV H
ATOM  10925  OH2 TIP3 60614      6.233  41.385  58.771  1.00  0.00      SOLV O
ATOM  10926  H1  TIP3 60614      6.114  40.420  58.852  1.00  0.00      SOLV H
ATOM  10927  H2  TIP3 60614      7.011  41.466  58.208  1.00  0.00      SOLV H
ATOM  10928  OH2 TIP3 60615     13.421  44.964  54.671  1.00  0.00      SOLV O
ATOM  10929  H1  TIP3 60615     12.475  44.863  54.410  1.00  0.00      SOLV H
ATOM  10930  H2  TIP3 60615     13.570  45.919  54.785  1.00  0.00      SOLV H
ATOM  10931  OH2 TIP3 60616      1.844  46.195  54.134  1.00  0.00      SOLV O
ATOM  10932  H1  TIP3 60616      2.155  46.997  54.597  1.00  0.00      SOLV H
ATOM  10933  H2  TIP3 60616      0.945  46.093  54.513  1.00  0.00      SOLV H
ATOM  10934  OH2 TIP3 60617      5.811  53.281  52.857  1.00  0.00      SOLV O
ATOM  10935  H1  TIP3 60617      6.109  52.729  52.094  1.00  0.00      SOLV H
ATOM  10936  H2  TIP3 60617      5.527  52.604  53.515  1.00  0.00      SOLV H
ATOM  10937  OH2 TIP3 60618      5.057  52.383  55.088  1.00  0.00      SOLV O
ATOM  10938  H1  TIP3 60618      4.954  51.716  55.797  1.00  0.00      SOLV H
ATOM  10939  H2  TIP3 60618      4.661  53.151  55.517  1.00  0.00      SOLV H
ATOM  10940  OH2 TIP3 60619      2.410  48.549  55.781  1.00  0.00      SOLV O
ATOM  10941  H1  TIP3 60619      1.575  48.721  56.266  1.00  0.00      SOLV H
ATOM  10942  H2  TIP3 60619      2.554  49.416  55.355  1.00  0.00      SOLV H
ATOM  10943  OH2 TIP3 60620     13.061  43.829  57.062  1.00  0.00      SOLV O
ATOM  10944  H1  TIP3 60620     13.332  44.234  56.206  1.00  0.00      SOLV H
ATOM  10945  H2  TIP3 60620     13.802  43.961  57.659  1.00  0.00      SOLV H
ATOM  10946  OH2 TIP3 60621      7.268  41.980  55.497  1.00  0.00      SOLV O
ATOM  10947  H1  TIP3 60621      6.960  42.780  55.960  1.00  0.00      SOLV H
ATOM  10948  H2  TIP3 60621      8.208  41.965  55.767  1.00  0.00      SOLV H
ATOM  10949  OH2 TIP3 60622      2.152  51.101  54.523  1.00  0.00      SOLV O
ATOM  10950  H1  TIP3 60622      2.517  51.928  54.858  1.00  0.00      SOLV H
ATOM  10951  H2  TIP3 60622      2.841  50.848  53.864  1.00  0.00      SOLV H
ATOM  10952  OH2 TIP3 60623      2.966  43.658  53.807  1.00  0.00      SOLV O
ATOM  10953  H1  TIP3 60623      2.700  44.587  53.965  1.00  0.00      SOLV H
ATOM  10954  H2  TIP3 60623      2.196  43.298  53.356  1.00  0.00      SOLV H
ATOM  10955  OH2 TIP3 60624      5.260  38.994  62.310  1.00  0.00      SOLV O
ATOM  10956  H1  TIP3 60624      5.262  38.973  61.326  1.00  0.00      SOLV H
ATOM  10957  H2  TIP3 60624      5.292  38.039  62.530  1.00  0.00      SOLV H
ATOM  10958  OH2 TIP3 60625      0.025  51.879  58.490  1.00  0.00      SOLV O
ATOM  10959  H1  TIP3 60625     -0.923  51.898  58.679  1.00  0.00      SOLV H
ATOM  10960  H2  TIP3 60625      0.037  52.515  57.753  1.00  0.00      SOLV H
ATOM  10961  OH2 TIP3 60626      7.112  55.537  52.914  1.00  0.00      SOLV O
ATOM  10962  H1  TIP3 60626      6.640  54.673  52.890  1.00  0.00      SOLV H
ATOM  10963  H2  TIP3 60626      7.981  55.289  52.562  1.00  0.00      SOLV H
ATOM  10964  OH2 TIP3 60627      4.080  49.887  53.051  1.00  0.00      SOLV O
ATOM  10965  H1  TIP3 60627      4.573  49.279  53.625  1.00  0.00      SOLV H
ATOM  10966  H2  TIP3 60627      4.813  50.064  52.413  1.00  0.00      SOLV H
ATOM  10967  OH2 TIP3 60628      9.307  52.853  52.749  1.00  0.00      SOLV O
ATOM  10968  H1  TIP3 60628      8.529  52.995  53.301  1.00  0.00      SOLV H
ATOM  10969  H2  TIP3 60628      9.139  51.960  52.374  1.00  0.00      SOLV H
ATOM  10970  OH2 TIP3 60629      5.997  48.478  55.282  1.00  0.00      SOLV O
ATOM  10971  H1  TIP3 60629      5.651  47.844  55.932  1.00  0.00      SOLV H
ATOM  10972  H2  TIP3 60629      6.529  47.915  54.692  1.00  0.00      SOLV H
ATOM  10973  OH2 TIP3 60630      7.620  46.989  53.552  1.00  0.00      SOLV O
ATOM  10974  H1  TIP3 60630      7.485  47.113  52.587  1.00  0.00      SOLV H
ATOM  10975  H2  TIP3 60630      8.482  47.435  53.678  1.00  0.00      SOLV H
ATOM  10976  OH2 TIP3 60631     -0.310  49.997  54.070  1.00  0.00      SOLV O
ATOM  10977  H1  TIP3 60631      0.565  50.408  54.249  1.00  0.00      SOLV H
ATOM  10978  H2  TIP3 60631     -0.070  49.313  53.406  1.00  0.00      SOLV H
ATOM  10979  OH2 TIP3 60632     17.056  48.565  52.688  1.00  0.00      SOLV O
ATOM  10980  H1  TIP3 60632     16.456  49.298  52.839  1.00  0.00      SOLV H
ATOM  10981  H2  TIP3 60632     16.518  47.771  52.888  1.00  0.00      SOLV H
ATOM  10982  OH2 TIP3 60633     16.600  45.887  52.992  1.00  0.00      SOLV O
ATOM  10983  H1  TIP3 60633     17.328  45.535  53.516  1.00  0.00      SOLV H
ATOM  10984  H2  TIP3 60633     15.995  45.130  52.911  1.00  0.00      SOLV H
ATOM  10985  OH2 TIP3 60634      3.162  40.769  62.449  1.00  0.00      SOLV O
ATOM  10986  H1  TIP3 60634      3.915  40.145  62.521  1.00  0.00      SOLV H
ATOM  10987  H2  TIP3 60634      3.568  41.561  62.835  1.00  0.00      SOLV H
ATOM  10988  OH2 TIP3 60635      2.396  39.598  57.438  1.00  0.00      SOLV O
ATOM  10989  H1  TIP3 60635      1.430  39.495  57.410  1.00  0.00      SOLV H
ATOM  10990  H2  TIP3 60635      2.542  40.355  56.832  1.00  0.00      SOLV H
ATOM  10991  OH2 TIP3 60636      5.259  38.796  59.598  1.00  0.00      SOLV O
ATOM  10992  H1  TIP3 60636      4.498  38.330  59.201  1.00  0.00      SOLV H
ATOM  10993  H2  TIP3 60636      5.959  38.111  59.533  1.00  0.00      SOLV H
ATOM  10994  OH2 TIP3 60637      4.085  38.184  55.398  1.00  0.00      SOLV O
ATOM  10995  H1  TIP3 60637      4.442  38.980  54.962  1.00  0.00      SOLV H
ATOM  10996  H2  TIP3 60637      3.514  38.581  56.081  1.00  0.00      SOLV H
ATOM  10997  OH2 TIP3 60638      9.717  40.010  59.530  1.00  0.00      SOLV O
ATOM  10998  H1  TIP3 60638     10.098  40.893  59.518  1.00  0.00      SOLV H
ATOM  10999  H2  TIP3 60638      9.365  39.986  60.434  1.00  0.00      SOLV H
ATOM  11000  OH2 TIP3 60639     15.992  42.594  56.359  1.00  0.00      SOLV O
ATOM  11001  H1  TIP3 60639     15.133  42.936  56.601  1.00  0.00      SOLV H
ATOM  11002  H2  TIP3 60639     16.040  41.869  57.019  1.00  0.00      SOLV H
ATOM  11003  OH2 TIP3 60640     -1.170  53.238  56.394  1.00  0.00      SOLV O
ATOM  11004  H1  TIP3 60640     -1.857  53.001  55.744  1.00  0.00      SOLV H
ATOM  11005  H2  TIP3 60640     -1.489  54.111  56.664  1.00  0.00      SOLV H
ATOM  11006  OH2 TIP3 60641      5.323  40.563  53.914  1.00  0.00      SOLV O
ATOM  11007  H1  TIP3 60641      6.057  40.208  53.384  1.00  0.00      SOLV H
ATOM  11008  H2  TIP3 60641      5.807  41.094  54.578  1.00  0.00      SOLV H
ATOM  11009  OH2 TIP3 60642      9.880  42.647  56.398  1.00  0.00      SOLV O
ATOM  11010  H1  TIP3 60642     10.303  42.045  57.020  1.00  0.00      SOLV H
ATOM  11011  H2  TIP3 60642      9.610  43.386  56.960  1.00  0.00      SOLV H
ATOM  11012  OH2 TIP3 60643      0.173  54.705  53.369  1.00  0.00      SOLV O
ATOM  11013  H1  TIP3 60643     -0.126  54.846  54.279  1.00  0.00      SOLV H
ATOM  11014  H2  TIP3 60643      1.116  54.486  53.477  1.00  0.00      SOLV H
ATOM  11015  OH2 TIP3 60644    -41.163  41.864  55.473  1.00  0.00      SOLV O
ATOM  11016  H1  TIP3 60644    -42.067  41.710  55.831  1.00  0.00      SOLV H
ATOM  11017  H2  TIP3 60644    -41.204  42.788  55.169  1.00  0.00      SOLV H
ATOM  11018  OH2 TIP3 60645    -42.793  47.550  53.465  1.00  0.00      SOLV O
ATOM  11019  H1  TIP3 60645    -43.222  48.124  52.826  1.00  0.00      SOLV H
ATOM  11020  H2  TIP3 60645    -42.932  46.657  53.086  1.00  0.00      SOLV H
ATOM  11021  OH2 TIP3 60646    -42.995  44.898  52.922  1.00  0.00      SOLV O
ATOM  11022  H1  TIP3 60646    -42.210  44.622  53.438  1.00  0.00      SOLV H
ATOM  11023  H2  TIP3 60646    -43.548  44.099  52.861  1.00  0.00      SOLV H
ATOM  11024  OH2 TIP3 60647    -40.656  44.448  54.385  1.00  0.00      SOLV O
ATOM  11025  H1  TIP3 60647    -39.996  43.902  53.911  1.00  0.00      SOLV H
ATOM  11026  H2  TIP3 60647    -40.153  45.269  54.554  1.00  0.00      SOLV H
ATOM  11027  OH2 TIP3 60648    -43.578  41.446  56.609  1.00  0.00      SOLV O
ATOM  11028  H1  TIP3 60648    -44.365  41.719  57.098  1.00  0.00      SOLV H
ATOM  11029  H2  TIP3 60648    -43.512  40.525  56.947  1.00  0.00      SOLV H
ATOM  11030  OH2 TIP3 60649    -30.985  55.631  59.512  1.00  0.00      SOLV O
ATOM  11031  H1  TIP3 60649    -31.366  56.516  59.621  1.00  0.00      SOLV H
ATOM  11032  H2  TIP3 60649    -31.700  55.189  59.014  1.00  0.00      SOLV H
ATOM  11033  OH2 TIP3 60650    -23.258  51.297  64.327  1.00  0.00      SOLV O
ATOM  11034  H1  TIP3 60650    -23.287  51.944  65.060  1.00  0.00      SOLV H
ATOM  11035  H2  TIP3 60650    -22.915  51.848  63.604  1.00  0.00      SOLV H
ATOM  11036  OH2 TIP3 60651    -29.284  51.705  63.387  1.00  0.00      SOLV O
ATOM  11037  H1  TIP3 60651    -28.625  50.990  63.311  1.00  0.00      SOLV H
ATOM  11038  H2  TIP3 60651    -29.340  52.027  62.460  1.00  0.00      SOLV H
ATOM  11039  OH2 TIP3 60652    -34.769  48.077  60.658  1.00  0.00      SOLV O
ATOM  11040  H1  TIP3 60652    -35.349  48.849  60.553  1.00  0.00      SOLV H
ATOM  11041  H2  TIP3 60652    -35.307  47.403  60.181  1.00  0.00      SOLV H
ATOM  11042  OH2 TIP3 60653    -27.913  50.791  59.411  1.00  0.00      SOLV O
ATOM  11043  H1  TIP3 60653    -27.226  50.648  60.104  1.00  0.00      SOLV H
ATOM  11044  H2  TIP3 60653    -27.481  51.463  58.862  1.00  0.00      SOLV H
ATOM  11045  OH2 TIP3 60654    -23.549  52.619  66.685  1.00  0.00      SOLV O
ATOM  11046  H1  TIP3 60654    -24.197  53.320  66.545  1.00  0.00      SOLV H
ATOM  11047  H2  TIP3 60654    -23.136  52.896  67.513  1.00  0.00      SOLV H
ATOM  11048  OH2 TIP3 60655    -26.122  50.711  61.471  1.00  0.00      SOLV O
ATOM  11049  H1  TIP3 60655    -25.983  49.910  61.992  1.00  0.00      SOLV H
ATOM  11050  H2  TIP3 60655    -25.621  51.379  61.967  1.00  0.00      SOLV H
ATOM  11051  OH2 TIP3 60656    -25.272  49.653  65.246  1.00  0.00      SOLV O
ATOM  11052  H1  TIP3 60656    -26.182  49.913  65.023  1.00  0.00      SOLV H
ATOM  11053  H2  TIP3 60656    -24.744  50.215  64.639  1.00  0.00      SOLV H
ATOM  11054  OH2 TIP3 60657    -31.251  45.416  62.660  1.00  0.00      SOLV O
ATOM  11055  H1  TIP3 60657    -31.085  44.469  62.472  1.00  0.00      SOLV H
ATOM  11056  H2  TIP3 60657    -32.194  45.385  62.861  1.00  0.00      SOLV H
ATOM  11057  OH2 TIP3 60658    -31.955  54.351  56.992  1.00  0.00      SOLV O
ATOM  11058  H1  TIP3 60658    -32.813  54.767  56.792  1.00  0.00      SOLV H
ATOM  11059  H2  TIP3 60658    -31.364  54.777  56.349  1.00  0.00      SOLV H
ATOM  11060  OH2 TIP3 60659    -31.515  53.134  54.027  1.00  0.00      SOLV O
ATOM  11061  H1  TIP3 60659    -30.949  53.438  54.758  1.00  0.00      SOLV H
ATOM  11062  H2  TIP3 60659    -30.863  52.643  53.499  1.00  0.00      SOLV H
ATOM  11063  OH2 TIP3 60660    -28.831  55.838  57.954  1.00  0.00      SOLV O
ATOM  11064  H1  TIP3 60660    -29.582  55.782  58.592  1.00  0.00      SOLV H
ATOM  11065  H2  TIP3 60660    -28.105  55.466  58.498  1.00  0.00      SOLV H
ATOM  11066  OH2 TIP3 60661    -29.608  54.706  55.613  1.00  0.00      SOLV O
ATOM  11067  H1  TIP3 60661    -29.288  55.162  56.426  1.00  0.00      SOLV H
ATOM  11068  H2  TIP3 60661    -29.350  55.344  54.910  1.00  0.00      SOLV H
ATOM  11069  OH2 TIP3 60662    -23.416  48.148  55.471  1.00  0.00      SOLV O
ATOM  11070  H1  TIP3 60662    -24.312  47.989  55.839  1.00  0.00      SOLV H
ATOM  11071  H2  TIP3 60662    -23.481  49.079  55.194  1.00  0.00      SOLV H
ATOM  11072  OH2 TIP3 60663    -27.155  62.127  53.900  1.00  0.00      SOLV O
ATOM  11073  H1  TIP3 60663    -27.289  63.078  54.100  1.00  0.00      SOLV H
ATOM  11074  H2  TIP3 60663    -26.181  62.046  53.973  1.00  0.00      SOLV H
ATOM  11075  OH2 TIP3 60664    -32.230  63.212  54.628  1.00  0.00      SOLV O
ATOM  11076  H1  TIP3 60664    -31.721  62.639  54.018  1.00  0.00      SOLV H
ATOM  11077  H2  TIP3 60664    -32.530  62.566  55.287  1.00  0.00      SOLV H
ATOM  11078  OH2 TIP3 60665    -28.631  56.087  53.460  1.00  0.00      SOLV O
ATOM  11079  H1  TIP3 60665    -28.654  55.973  52.490  1.00  0.00      SOLV H
ATOM  11080  H2  TIP3 60665    -27.996  56.809  53.573  1.00  0.00      SOLV H
ATOM  11081  OH2 TIP3 60666    -30.689  48.920  54.129  1.00  0.00      SOLV O
ATOM  11082  H1  TIP3 60666    -31.148  48.701  54.959  1.00  0.00      SOLV H
ATOM  11083  H2  TIP3 60666    -30.842  48.090  53.637  1.00  0.00      SOLV H
ATOM  11084  OH2 TIP3 60667    -35.974  50.148  59.255  1.00  0.00      SOLV O
ATOM  11085  H1  TIP3 60667    -36.641  49.470  59.087  1.00  0.00      SOLV H
ATOM  11086  H2  TIP3 60667    -35.357  49.968  58.507  1.00  0.00      SOLV H
ATOM  11087  OH2 TIP3 60668    -30.598  52.466  58.277  1.00  0.00      SOLV O
ATOM  11088  H1  TIP3 60668    -31.255  53.121  57.941  1.00  0.00      SOLV H
ATOM  11089  H2  TIP3 60668    -29.912  52.560  57.594  1.00  0.00      SOLV H
ATOM  11090  OH2 TIP3 60669    -29.509  52.440  60.884  1.00  0.00      SOLV O
ATOM  11091  H1  TIP3 60669    -30.069  52.795  60.167  1.00  0.00      SOLV H
ATOM  11092  H2  TIP3 60669    -29.122  51.674  60.406  1.00  0.00      SOLV H
ATOM  11093  OH2 TIP3 60670    -33.895  48.242  53.022  1.00  0.00      SOLV O
ATOM  11094  H1  TIP3 60670    -34.147  47.830  53.874  1.00  0.00      SOLV H
ATOM  11095  H2  TIP3 60670    -34.761  48.490  52.662  1.00  0.00      SOLV H
ATOM  11096  OH2 TIP3 60671    -39.351  46.811  55.575  1.00  0.00      SOLV O
ATOM  11097  H1  TIP3 60671    -38.904  47.524  55.069  1.00  0.00      SOLV H
ATOM  11098  H2  TIP3 60671    -40.091  47.283  55.971  1.00  0.00      SOLV H
ATOM  11099  OH2 TIP3 60672    -32.221  48.837  60.420  1.00  0.00      SOLV O
ATOM  11100  H1  TIP3 60672    -33.160  48.532  60.520  1.00  0.00      SOLV H
ATOM  11101  H2  TIP3 60672    -31.914  48.824  61.332  1.00  0.00      SOLV H
ATOM  11102  OH2 TIP3 60673    -34.541  49.797  56.995  1.00  0.00      SOLV O
ATOM  11103  H1  TIP3 60673    -33.626  50.126  57.085  1.00  0.00      SOLV H
ATOM  11104  H2  TIP3 60673    -34.878  50.231  56.188  1.00  0.00      SOLV H
ATOM  11105  OH2 TIP3 60674    -28.042  49.433  63.753  1.00  0.00      SOLV O
ATOM  11106  H1  TIP3 60674    -28.728  49.233  64.396  1.00  0.00      SOLV H
ATOM  11107  H2  TIP3 60674    -28.397  49.002  62.951  1.00  0.00      SOLV H
ATOM  11108  OH2 TIP3 60675    -36.012  50.445  54.603  1.00  0.00      SOLV O
ATOM  11109  H1  TIP3 60675    -36.494  49.991  53.884  1.00  0.00      SOLV H
ATOM  11110  H2  TIP3 60675    -35.377  50.964  54.075  1.00  0.00      SOLV H
ATOM  11111  OH2 TIP3 60676    -35.612  46.543  58.619  1.00  0.00      SOLV O
ATOM  11112  H1  TIP3 60676    -35.751  45.593  58.774  1.00  0.00      SOLV H
ATOM  11113  H2  TIP3 60676    -34.780  46.583  58.142  1.00  0.00      SOLV H
ATOM  11114  OH2 TIP3 60677    -34.345  55.512  56.246  1.00  0.00      SOLV O
ATOM  11115  H1  TIP3 60677    -35.047  54.871  55.999  1.00  0.00      SOLV H
ATOM  11116  H2  TIP3 60677    -34.410  55.526  57.230  1.00  0.00      SOLV H
ATOM  11117  OH2 TIP3 60678    -28.423  50.366  54.597  1.00  0.00      SOLV O
ATOM  11118  H1  TIP3 60678    -29.358  50.093  54.453  1.00  0.00      SOLV H
ATOM  11119  H2  TIP3 60678    -28.495  51.219  55.075  1.00  0.00      SOLV H
ATOM  11120  OH2 TIP3 60679    -28.380  52.398  56.341  1.00  0.00      SOLV O
ATOM  11121  H1  TIP3 60679    -27.497  52.569  56.725  1.00  0.00      SOLV H
ATOM  11122  H2  TIP3 60679    -28.610  53.257  55.928  1.00  0.00      SOLV H
ATOM  11123  OH2 TIP3 60680    -32.755  58.006  55.378  1.00  0.00      SOLV O
ATOM  11124  H1  TIP3 60680    -33.421  58.612  55.750  1.00  0.00      SOLV H
ATOM  11125  H2  TIP3 60680    -33.098  57.143  55.656  1.00  0.00      SOLV H
ATOM  11126  OH2 TIP3 60681    -23.923  54.226  56.078  1.00  0.00      SOLV O
ATOM  11127  H1  TIP3 60681    -24.354  53.812  55.296  1.00  0.00      SOLV H
ATOM  11128  H2  TIP3 60681    -24.084  55.162  55.840  1.00  0.00      SOLV H
ATOM  11129  OH2 TIP3 60682    -28.447  61.965  56.408  1.00  0.00      SOLV O
ATOM  11130  H1  TIP3 60682    -28.434  61.109  56.848  1.00  0.00      SOLV H
ATOM  11131  H2  TIP3 60682    -27.976  61.806  55.579  1.00  0.00      SOLV H
ATOM  11132  OH2 TIP3 60683    -40.107  51.254  54.164  1.00  0.00      SOLV O
ATOM  11133  H1  TIP3 60683    -39.812  52.119  54.512  1.00  0.00      SOLV H
ATOM  11134  H2  TIP3 60683    -41.062  51.334  54.323  1.00  0.00      SOLV H
ATOM  11135  OH2 TIP3 60684    -30.066  59.188  54.267  1.00  0.00      SOLV O
ATOM  11136  H1  TIP3 60684    -29.669  58.878  55.112  1.00  0.00      SOLV H
ATOM  11137  H2  TIP3 60684    -30.958  58.811  54.364  1.00  0.00      SOLV H
ATOM  11138  OH2 TIP3 60685    -27.357  64.886  54.530  1.00  0.00      SOLV O
ATOM  11139  H1  TIP3 60685    -26.947  65.724  54.272  1.00  0.00      SOLV H
ATOM  11140  H2  TIP3 60685    -28.224  65.189  54.834  1.00  0.00      SOLV H
ATOM  11141  OH2 TIP3 60686    -28.831  58.255  56.540  1.00  0.00      SOLV O
ATOM  11142  H1  TIP3 60686    -28.893  57.434  57.068  1.00  0.00      SOLV H
ATOM  11143  H2  TIP3 60686    -27.913  58.520  56.727  1.00  0.00      SOLV H
ATOM  11144  OH2 TIP3 60687    -35.921  58.204  52.918  1.00  0.00      SOLV O
ATOM  11145  H1  TIP3 60687    -35.650  57.629  52.181  1.00  0.00      SOLV H
ATOM  11146  H2  TIP3 60687    -36.342  57.570  53.497  1.00  0.00      SOLV H
ATOM  11147  OH2 TIP3 60688    -28.611  49.226  57.187  1.00  0.00      SOLV O
ATOM  11148  H1  TIP3 60688    -28.586  49.728  56.351  1.00  0.00      SOLV H
ATOM  11149  H2  TIP3 60688    -28.356  49.902  57.845  1.00  0.00      SOLV H
ATOM  11150  OH2 TIP3 60689    -31.935  50.062  57.933  1.00  0.00      SOLV O
ATOM  11151  H1  TIP3 60689    -31.364  50.850  58.054  1.00  0.00      SOLV H
ATOM  11152  H2  TIP3 60689    -32.085  49.787  58.862  1.00  0.00      SOLV H
ATOM  11153  OH2 TIP3 60690    -30.175  47.556  58.844  1.00  0.00      SOLV O
ATOM  11154  H1  TIP3 60690    -30.682  48.124  59.452  1.00  0.00      SOLV H
ATOM  11155  H2  TIP3 60690    -29.652  48.215  58.336  1.00  0.00      SOLV H
ATOM  11156  OH2 TIP3 60691    -34.563  47.198  55.481  1.00  0.00      SOLV O
ATOM  11157  H1  TIP3 60691    -34.887  47.955  55.997  1.00  0.00      SOLV H
ATOM  11158  H2  TIP3 60691    -33.628  47.165  55.778  1.00  0.00      SOLV H
ATOM  11159  OH2 TIP3 60692    -27.685  54.266  61.850  1.00  0.00      SOLV O
ATOM  11160  H1  TIP3 60692    -28.290  53.555  61.560  1.00  0.00      SOLV H
ATOM  11161  H2  TIP3 60692    -26.995  53.786  62.359  1.00  0.00      SOLV H
ATOM  11162  OH2 TIP3 60693    -38.878  48.854  53.834  1.00  0.00      SOLV O
ATOM  11163  H1  TIP3 60693    -39.184  49.777  53.945  1.00  0.00      SOLV H
ATOM  11164  H2  TIP3 60693    -39.607  48.459  53.341  1.00  0.00      SOLV H
ATOM  11165  OH2 TIP3 60694    -36.316  44.091  62.251  1.00  0.00      SOLV O
ATOM  11166  H1  TIP3 60694    -36.345  43.994  61.273  1.00  0.00      SOLV H
ATOM  11167  H2  TIP3 60694    -36.531  43.163  62.490  1.00  0.00      SOLV H
ATOM  11168  OH2 TIP3 60695    -34.747  60.702  52.816  1.00  0.00      SOLV O
ATOM  11169  H1  TIP3 60695    -35.218  59.866  53.006  1.00  0.00      SOLV H
ATOM  11170  H2  TIP3 60695    -33.848  60.392  52.677  1.00  0.00      SOLV H
ATOM  11171  OH2 TIP3 60696    -30.401  61.932  53.079  1.00  0.00      SOLV O
ATOM  11172  H1  TIP3 60696    -29.866  61.329  53.618  1.00  0.00      SOLV H
ATOM  11173  H2  TIP3 60696    -29.731  62.391  52.544  1.00  0.00      SOLV H
ATOM  11174  OH2 TIP3 60697    -37.562  55.050  52.964  1.00  0.00      SOLV O
ATOM  11175  H1  TIP3 60697    -37.090  54.416  53.517  1.00  0.00      SOLV H
ATOM  11176  H2  TIP3 60697    -36.845  55.331  52.359  1.00  0.00      SOLV H
ATOM  11177  OH2 TIP3 60698    -32.819  58.032  52.639  1.00  0.00      SOLV O
ATOM  11178  H1  TIP3 60698    -33.016  58.020  53.595  1.00  0.00      SOLV H
ATOM  11179  H2  TIP3 60698    -32.694  57.073  52.469  1.00  0.00      SOLV H
ATOM  11180  OH2 TIP3 60699    -36.004  53.592  55.262  1.00  0.00      SOLV O
ATOM  11181  H1  TIP3 60699    -36.076  52.884  55.914  1.00  0.00      SOLV H
ATOM  11182  H2  TIP3 60699    -35.371  53.177  54.632  1.00  0.00      SOLV H
ATOM  11183  OH2 TIP3 60700    -34.221  52.295  53.579  1.00  0.00      SOLV O
ATOM  11184  H1  TIP3 60700    -34.325  52.319  52.605  1.00  0.00      SOLV H
ATOM  11185  H2  TIP3 60700    -33.315  52.654  53.680  1.00  0.00      SOLV H
ATOM  11186  OH2 TIP3 60701    -26.138  57.649  52.993  1.00  0.00      SOLV O
ATOM  11187  H1  TIP3 60701    -26.262  57.228  52.134  1.00  0.00      SOLV H
ATOM  11188  H2  TIP3 60701    -26.548  58.530  52.853  1.00  0.00      SOLV H
ATOM  11189  OH2 TIP3 60702    -25.978  58.646  56.937  1.00  0.00      SOLV O
ATOM  11190  H1  TIP3 60702    -25.354  59.376  57.124  1.00  0.00      SOLV H
ATOM  11191  H2  TIP3 60702    -25.721  58.022  57.654  1.00  0.00      SOLV H
ATOM  11192  OH2 TIP3 60703    -24.959  56.992  58.798  1.00  0.00      SOLV O
ATOM  11193  H1  TIP3 60703    -25.527  56.289  59.172  1.00  0.00      SOLV H
ATOM  11194  H2  TIP3 60703    -24.456  57.315  59.581  1.00  0.00      SOLV H
ATOM  11195  OH2 TIP3 60704    -24.641  56.935  55.199  1.00  0.00      SOLV O
ATOM  11196  H1  TIP3 60704    -25.250  57.107  54.449  1.00  0.00      SOLV H
ATOM  11197  H2  TIP3 60704    -25.045  57.515  55.875  1.00  0.00      SOLV H
ATOM  11198  OH2 TIP3 60705    -25.186  53.783  53.719  1.00  0.00      SOLV O
ATOM  11199  H1  TIP3 60705    -25.468  54.391  53.030  1.00  0.00      SOLV H
ATOM  11200  H2  TIP3 60705    -25.249  52.912  53.270  1.00  0.00      SOLV H
ATOM  11201  OH2 TIP3 60706    -26.644  54.861  59.405  1.00  0.00      SOLV O
ATOM  11202  H1  TIP3 60706    -26.377  53.935  59.286  1.00  0.00      SOLV H
ATOM  11203  H2  TIP3 60706    -26.970  54.858  60.332  1.00  0.00      SOLV H
ATOM  11204  OH2 TIP3 60707    -25.158  51.193  52.870  1.00  0.00      SOLV O
ATOM  11205  H1  TIP3 60707    -24.446  50.901  53.476  1.00  0.00      SOLV H
ATOM  11206  H2  TIP3 60707    -25.805  50.467  52.910  1.00  0.00      SOLV H
ATOM  11207  OH2 TIP3 60708    -26.014  52.454  57.844  1.00  0.00      SOLV O
ATOM  11208  H1  TIP3 60708    -25.448  51.648  57.895  1.00  0.00      SOLV H
ATOM  11209  H2  TIP3 60708    -25.394  53.081  57.441  1.00  0.00      SOLV H
ATOM  11210  OH2 TIP3 60709    -25.654  53.111  63.282  1.00  0.00      SOLV O
ATOM  11211  H1  TIP3 60709    -24.835  53.656  63.216  1.00  0.00      SOLV H
ATOM  11212  H2  TIP3 60709    -25.882  53.242  64.208  1.00  0.00      SOLV H
ATOM  11213  OH2 TIP3 60710    -24.518  50.118  57.861  1.00  0.00      SOLV O
ATOM  11214  H1  TIP3 60710    -24.192  49.755  58.708  1.00  0.00      SOLV H
ATOM  11215  H2  TIP3 60710    -24.920  49.316  57.468  1.00  0.00      SOLV H
ATOM  11216  OH2 TIP3 60711    -22.847  50.764  54.391  1.00  0.00      SOLV O
ATOM  11217  H1  TIP3 60711    -22.218  50.188  53.911  1.00  0.00      SOLV H
ATOM  11218  H2  TIP3 60711    -22.316  51.566  54.550  1.00  0.00      SOLV H
ATOM  11219  OH2 TIP3 60712    -39.449  44.717  57.329  1.00  0.00      SOLV O
ATOM  11220  H1  TIP3 60712    -40.409  44.745  57.353  1.00  0.00      SOLV H
ATOM  11221  H2  TIP3 60712    -39.237  45.565  56.893  1.00  0.00      SOLV H
ATOM  11222  OH2 TIP3 60713    -29.814  47.852  62.015  1.00  0.00      SOLV O
ATOM  11223  H1  TIP3 60713    -30.264  46.992  62.087  1.00  0.00      SOLV H
ATOM  11224  H2  TIP3 60713    -29.124  47.648  61.358  1.00  0.00      SOLV H
ATOM  11225  OH2 TIP3 60714    -24.401  47.802  62.103  1.00  0.00      SOLV O
ATOM  11226  H1  TIP3 60714    -23.970  48.440  61.491  1.00  0.00      SOLV H
ATOM  11227  H2  TIP3 60714    -25.287  47.712  61.700  1.00  0.00      SOLV H
ATOM  11228  OH2 TIP3 60715    -23.214  49.456  60.269  1.00  0.00      SOLV O
ATOM  11229  H1  TIP3 60715    -22.382  49.154  59.843  1.00  0.00      SOLV H
ATOM  11230  H2  TIP3 60715    -23.030  50.419  60.353  1.00  0.00      SOLV H
ATOM  11231  OH2 TIP3 60716    -36.572  43.909  59.602  1.00  0.00      SOLV O
ATOM  11232  H1  TIP3 60716    -37.359  43.514  59.174  1.00  0.00      SOLV H
ATOM  11233  H2  TIP3 60716    -35.890  43.220  59.451  1.00  0.00      SOLV H
ATOM  11234  OH2 TIP3 60717    -37.714  43.396  55.406  1.00  0.00      SOLV O
ATOM  11235  H1  TIP3 60717    -37.410  44.210  54.970  1.00  0.00      SOLV H
ATOM  11236  H2  TIP3 60717    -38.329  43.749  56.079  1.00  0.00      SOLV H
ATOM  11237  OH2 TIP3 60718    -32.260  45.384  59.512  1.00  0.00      SOLV O
ATOM  11238  H1  TIP3 60718    -31.561  46.044  59.371  1.00  0.00      SOLV H
ATOM  11239  H2  TIP3 60718    -32.277  45.294  60.465  1.00  0.00      SOLV H
ATOM  11240  OH2 TIP3 60719    -27.025  47.404  61.128  1.00  0.00      SOLV O
ATOM  11241  H1  TIP3 60719    -26.933  47.417  60.167  1.00  0.00      SOLV H
ATOM  11242  H2  TIP3 60719    -27.093  46.434  61.289  1.00  0.00      SOLV H
ATOM  11243  OH2 TIP3 60720    -25.817  47.880  56.782  1.00  0.00      SOLV O
ATOM  11244  H1  TIP3 60720    -26.757  48.107  56.690  1.00  0.00      SOLV H
ATOM  11245  H2  TIP3 60720    -25.863  46.955  57.079  1.00  0.00      SOLV H
ATOM  11246  OH2 TIP3 60721    -36.518  45.810  53.894  1.00  0.00      SOLV O
ATOM  11247  H1  TIP3 60721    -35.796  45.403  53.386  1.00  0.00      SOLV H
ATOM  11248  H2  TIP3 60721    -36.021  46.289  54.586  1.00  0.00      SOLV H
ATOM  11249  OH2 TIP3 60722    -31.994  47.792  56.409  1.00  0.00      SOLV O
ATOM  11250  H1  TIP3 60722    -31.490  47.258  57.040  1.00  0.00      SOLV H
ATOM  11251  H2  TIP3 60722    -32.084  48.626  56.915  1.00  0.00      SOLV H
ATOM  11252  OH2 TIP3 60723    -22.737  55.266  58.513  1.00  0.00      SOLV O
ATOM  11253  H1  TIP3 60723    -23.390  55.984  58.629  1.00  0.00      SOLV H
ATOM  11254  H2  TIP3 60723    -23.234  54.658  57.952  1.00  0.00      SOLV H
ATOM  11255  OH2 TIP3 60724    -22.947  57.559  60.569  1.00  0.00      SOLV O
ATOM  11256  H1  TIP3 60724    -22.467  56.969  61.187  1.00  0.00      SOLV H
ATOM  11257  H2  TIP3 60724    -22.225  58.122  60.256  1.00  0.00      SOLV H
ATOM  11258  OH2 TIP3 60725    -17.365  54.310  61.106  1.00  0.00      SOLV O
ATOM  11259  H1  TIP3 60725    -17.589  55.146  60.634  1.00  0.00      SOLV H
ATOM  11260  H2  TIP3 60725    -17.590  53.678  60.385  1.00  0.00      SOLV H
ATOM  11261  OH2 TIP3 60726    -21.433  55.452  61.752  1.00  0.00      SOLV O
ATOM  11262  H1  TIP3 60726    -20.629  55.246  62.266  1.00  0.00      SOLV H
ATOM  11263  H2  TIP3 60726    -21.140  55.238  60.849  1.00  0.00      SOLV H
ATOM  11264  OH2 TIP3 60727    -17.201  58.576  60.960  1.00  0.00      SOLV O
ATOM  11265  H1  TIP3 60727    -16.518  58.342  61.600  1.00  0.00      SOLV H
ATOM  11266  H2  TIP3 60727    -17.389  57.716  60.527  1.00  0.00      SOLV H
ATOM  11267  OH2 TIP3 60728    -19.207  54.548  63.112  1.00  0.00      SOLV O
ATOM  11268  H1  TIP3 60728    -18.861  55.332  63.577  1.00  0.00      SOLV H
ATOM  11269  H2  TIP3 60728    -18.514  54.403  62.435  1.00  0.00      SOLV H
ATOM  11270  OH2 TIP3 60729    -24.047  60.704  56.926  1.00  0.00      SOLV O
ATOM  11271  H1  TIP3 60729    -24.405  61.054  56.096  1.00  0.00      SOLV H
ATOM  11272  H2  TIP3 60729    -24.136  61.462  57.540  1.00  0.00      SOLV H
ATOM  11273  OH2 TIP3 60730    -13.702  51.648  62.497  1.00  0.00      SOLV O
ATOM  11274  H1  TIP3 60730    -13.489  50.707  62.494  1.00  0.00      SOLV H
ATOM  11275  H2  TIP3 60730    -14.584  51.674  62.917  1.00  0.00      SOLV H
ATOM  11276  OH2 TIP3 60731    -14.394  60.717  56.802  1.00  0.00      SOLV O
ATOM  11277  H1  TIP3 60731    -15.173  61.236  56.533  1.00  0.00      SOLV H
ATOM  11278  H2  TIP3 60731    -13.668  61.073  56.265  1.00  0.00      SOLV H
ATOM  11279  OH2 TIP3 60732    -13.750  59.421  53.992  1.00  0.00      SOLV O
ATOM  11280  H1  TIP3 60732    -13.223  59.699  54.763  1.00  0.00      SOLV H
ATOM  11281  H2  TIP3 60732    -13.064  58.934  53.498  1.00  0.00      SOLV H
ATOM  11282  OH2 TIP3 60733    -19.294  59.744  59.811  1.00  0.00      SOLV O
ATOM  11283  H1  TIP3 60733    -19.452  59.344  58.930  1.00  0.00      SOLV H
ATOM  11284  H2  TIP3 60733    -18.481  59.270  60.093  1.00  0.00      SOLV H
ATOM  11285  OH2 TIP3 60734    -11.897  61.057  55.677  1.00  0.00      SOLV O
ATOM  11286  H1  TIP3 60734    -11.392  61.415  56.442  1.00  0.00      SOLV H
ATOM  11287  H2  TIP3 60734    -11.570  61.610  54.933  1.00  0.00      SOLV H
ATOM  11288  OH2 TIP3 60735     -5.635  54.422  55.489  1.00  0.00      SOLV O
ATOM  11289  H1  TIP3 60735     -6.541  54.295  55.845  1.00  0.00      SOLV H
ATOM  11290  H2  TIP3 60735     -5.672  55.357  55.209  1.00  0.00      SOLV H
ATOM  11291  OH2 TIP3 60736    -19.816  58.708  57.403  1.00  0.00      SOLV O
ATOM  11292  H1  TIP3 60736    -20.416  59.306  56.912  1.00  0.00      SOLV H
ATOM  11293  H2  TIP3 60736    -20.277  57.867  57.326  1.00  0.00      SOLV H
ATOM  11294  OH2 TIP3 60737    -23.677  65.819  59.304  1.00  0.00      SOLV O
ATOM  11295  H1  TIP3 60737    -22.990  65.727  59.983  1.00  0.00      SOLV H
ATOM  11296  H2  TIP3 60737    -23.997  64.905  59.239  1.00  0.00      SOLV H
ATOM  11297  OH2 TIP3 60738    -16.323  51.666  63.469  1.00  0.00      SOLV O
ATOM  11298  H1  TIP3 60738    -17.109  51.369  62.956  1.00  0.00      SOLV H
ATOM  11299  H2  TIP3 60738    -16.617  52.532  63.786  1.00  0.00      SOLV H
ATOM  11300  OH2 TIP3 60739    -10.891  62.416  53.479  1.00  0.00      SOLV O
ATOM  11301  H1  TIP3 60739    -10.876  62.242  52.516  1.00  0.00      SOLV H
ATOM  11302  H2  TIP3 60739    -10.145  63.047  53.546  1.00  0.00      SOLV H
ATOM  11303  OH2 TIP3 60740    -13.006  55.251  54.117  1.00  0.00      SOLV O
ATOM  11304  H1  TIP3 60740    -13.357  54.988  54.981  1.00  0.00      SOLV H
ATOM  11305  H2  TIP3 60740    -12.992  54.398  53.653  1.00  0.00      SOLV H
ATOM  11306  OH2 TIP3 60741    -17.911  56.437  59.493  1.00  0.00      SOLV O
ATOM  11307  H1  TIP3 60741    -18.794  56.053  59.309  1.00  0.00      SOLV H
ATOM  11308  H2  TIP3 60741    -17.494  56.378  58.603  1.00  0.00      SOLV H
ATOM  11309  OH2 TIP3 60742    -12.844  58.525  57.988  1.00  0.00      SOLV O
ATOM  11310  H1  TIP3 60742    -13.418  59.322  58.015  1.00  0.00      SOLV H
ATOM  11311  H2  TIP3 60742    -12.069  58.852  57.504  1.00  0.00      SOLV H
ATOM  11312  OH2 TIP3 60743    -16.147  54.461  52.993  1.00  0.00      SOLV O
ATOM  11313  H1  TIP3 60743    -16.343  54.122  53.889  1.00  0.00      SOLV H
ATOM  11314  H2  TIP3 60743    -17.011  54.776  52.706  1.00  0.00      SOLV H
ATOM  11315  OH2 TIP3 60744    -22.374  52.022  60.209  1.00  0.00      SOLV O
ATOM  11316  H1  TIP3 60744    -21.754  52.248  60.930  1.00  0.00      SOLV H
ATOM  11317  H2  TIP3 60744    -21.796  51.871  59.444  1.00  0.00      SOLV H
ATOM  11318  OH2 TIP3 60745    -21.489  53.090  55.582  1.00  0.00      SOLV O
ATOM  11319  H1  TIP3 60745    -21.044  53.814  55.094  1.00  0.00      SOLV H
ATOM  11320  H2  TIP3 60745    -22.280  53.560  55.918  1.00  0.00      SOLV H
ATOM  11321  OH2 TIP3 60746    -14.719  55.189  60.444  1.00  0.00      SOLV O
ATOM  11322  H1  TIP3 60746    -15.538  54.764  60.742  1.00  0.00      SOLV H
ATOM  11323  H2  TIP3 60746    -14.101  55.032  61.181  1.00  0.00      SOLV H
ATOM  11324  OH2 TIP3 60747    -20.098  54.785  59.346  1.00  0.00      SOLV O
ATOM  11325  H1  TIP3 60747    -20.986  54.762  58.927  1.00  0.00      SOLV H
ATOM  11326  H2  TIP3 60747    -19.621  54.049  58.923  1.00  0.00      SOLV H
ATOM  11327  OH2 TIP3 60748    -16.803  56.066  57.004  1.00  0.00      SOLV O
ATOM  11328  H1  TIP3 60748    -15.880  56.379  57.124  1.00  0.00      SOLV H
ATOM  11329  H2  TIP3 60748    -17.116  56.562  56.225  1.00  0.00      SOLV H
ATOM  11330  OH2 TIP3 60749    -18.221  56.676  54.581  1.00  0.00      SOLV O
ATOM  11331  H1  TIP3 60749    -18.722  56.299  53.839  1.00  0.00      SOLV H
ATOM  11332  H2  TIP3 60749    -17.598  57.262  54.109  1.00  0.00      SOLV H
ATOM  11333  OH2 TIP3 60750    -17.823  52.885  58.808  1.00  0.00      SOLV O
ATOM  11334  H1  TIP3 60750    -17.932  51.918  58.836  1.00  0.00      SOLV H
ATOM  11335  H2  TIP3 60750    -17.075  52.997  58.205  1.00  0.00      SOLV H
ATOM  11336  OH2 TIP3 60751    -16.689  62.138  56.477  1.00  0.00      SOLV O
ATOM  11337  H1  TIP3 60751    -17.239  61.427  56.082  1.00  0.00      SOLV H
ATOM  11338  H2  TIP3 60751    -17.070  62.188  57.379  1.00  0.00      SOLV H
ATOM  11339  OH2 TIP3 60752    -10.600  56.598  54.639  1.00  0.00      SOLV O
ATOM  11340  H1  TIP3 60752    -11.501  56.374  54.331  1.00  0.00      SOLV H
ATOM  11341  H2  TIP3 60752    -10.695  57.497  55.008  1.00  0.00      SOLV H
ATOM  11342  OH2 TIP3 60753    -10.558  58.712  56.328  1.00  0.00      SOLV O
ATOM  11343  H1  TIP3 60753     -9.688  58.907  56.702  1.00  0.00      SOLV H
ATOM  11344  H2  TIP3 60753    -10.814  59.545  55.893  1.00  0.00      SOLV H
ATOM  11345  OH2 TIP3 60754    -21.013  59.433  62.035  1.00  0.00      SOLV O
ATOM  11346  H1  TIP3 60754    -20.382  59.922  61.491  1.00  0.00      SOLV H
ATOM  11347  H2  TIP3 60754    -20.494  59.084  62.761  1.00  0.00      SOLV H
ATOM  11348  OH2 TIP3 60755    -15.189  64.231  55.442  1.00  0.00      SOLV O
ATOM  11349  H1  TIP3 60755    -15.780  64.925  55.803  1.00  0.00      SOLV H
ATOM  11350  H2  TIP3 60755    -15.667  63.435  55.754  1.00  0.00      SOLV H
ATOM  11351  OH2 TIP3 60756     -5.979  60.395  55.666  1.00  0.00      SOLV O
ATOM  11352  H1  TIP3 60756     -6.600  60.016  55.003  1.00  0.00      SOLV H
ATOM  11353  H2  TIP3 60756     -6.037  61.329  55.448  1.00  0.00      SOLV H
ATOM  11354  OH2 TIP3 60757    -22.251  57.723  54.092  1.00  0.00      SOLV O
ATOM  11355  H1  TIP3 60757    -21.906  58.479  54.614  1.00  0.00      SOLV H
ATOM  11356  H2  TIP3 60757    -23.114  57.573  54.539  1.00  0.00      SOLV H
ATOM  11357  OH2 TIP3 60758    -18.348  62.361  58.756  1.00  0.00      SOLV O
ATOM  11358  H1  TIP3 60758    -18.501  63.150  59.289  1.00  0.00      SOLV H
ATOM  11359  H2  TIP3 60758    -18.628  61.646  59.357  1.00  0.00      SOLV H
ATOM  11360  OH2 TIP3 60759    -12.267  65.257  54.182  1.00  0.00      SOLV O
ATOM  11361  H1  TIP3 60759    -11.830  64.750  54.885  1.00  0.00      SOLV H
ATOM  11362  H2  TIP3 60759    -13.191  64.963  54.272  1.00  0.00      SOLV H
ATOM  11363  OH2 TIP3 60760    -18.251  64.557  52.765  1.00  0.00      SOLV O
ATOM  11364  H1  TIP3 60760    -17.839  63.829  52.267  1.00  0.00      SOLV H
ATOM  11365  H2  TIP3 60760    -18.529  64.094  53.584  1.00  0.00      SOLV H
ATOM  11366  OH2 TIP3 60761    -19.231  63.725  55.208  1.00  0.00      SOLV O
ATOM  11367  H1  TIP3 60761    -18.795  63.338  55.979  1.00  0.00      SOLV H
ATOM  11368  H2  TIP3 60761    -19.470  64.616  55.546  1.00  0.00      SOLV H
ATOM  11369  OH2 TIP3 60762    -21.631  59.970  55.761  1.00  0.00      SOLV O
ATOM  11370  H1  TIP3 60762    -22.419  60.154  56.316  1.00  0.00      SOLV H
ATOM  11371  H2  TIP3 60762    -21.425  60.869  55.448  1.00  0.00      SOLV H
ATOM  11372  OH2 TIP3 60763    -10.836  55.573  57.234  1.00  0.00      SOLV O
ATOM  11373  H1  TIP3 60763    -10.833  55.949  56.326  1.00  0.00      SOLV H
ATOM  11374  H2  TIP3 60763    -10.470  56.318  57.726  1.00  0.00      SOLV H
ATOM  11375  OH2 TIP3 60764    -17.132  66.122  55.928  1.00  0.00      SOLV O
ATOM  11376  H1  TIP3 60764    -18.099  66.242  55.872  1.00  0.00      SOLV H
ATOM  11377  H2  TIP3 60764    -16.835  66.919  55.453  1.00  0.00      SOLV H
ATOM  11378  OH2 TIP3 60765    -14.216  56.267  57.927  1.00  0.00      SOLV O
ATOM  11379  H1  TIP3 60765    -13.637  57.070  57.960  1.00  0.00      SOLV H
ATOM  11380  H2  TIP3 60765    -14.314  56.055  58.878  1.00  0.00      SOLV H
ATOM  11381  OH2 TIP3 60766    -12.475  53.810  58.689  1.00  0.00      SOLV O
ATOM  11382  H1  TIP3 60766    -12.731  54.247  59.527  1.00  0.00      SOLV H
ATOM  11383  H2  TIP3 60766    -11.898  54.498  58.287  1.00  0.00      SOLV H
ATOM  11384  OH2 TIP3 60767    -19.929  66.165  56.127  1.00  0.00      SOLV O
ATOM  11385  H1  TIP3 60767    -20.086  66.922  55.504  1.00  0.00      SOLV H
ATOM  11386  H2  TIP3 60767    -20.355  66.529  56.915  1.00  0.00      SOLV H
ATOM  11387  OH2 TIP3 60768    -16.805  53.480  55.515  1.00  0.00      SOLV O
ATOM  11388  H1  TIP3 60768    -17.081  54.289  55.981  1.00  0.00      SOLV H
ATOM  11389  H2  TIP3 60768    -15.856  53.453  55.777  1.00  0.00      SOLV H
ATOM  11390  OH2 TIP3 60769    -21.889  62.591  54.521  1.00  0.00      SOLV O
ATOM  11391  H1  TIP3 60769    -21.545  63.421  54.888  1.00  0.00      SOLV H
ATOM  11392  H2  TIP3 60769    -21.180  62.385  53.883  1.00  0.00      SOLV H
ATOM  11393  OH2 TIP3 60770    -21.089  55.167  53.776  1.00  0.00      SOLV O
ATOM  11394  H1  TIP3 60770    -21.373  56.081  53.968  1.00  0.00      SOLV H
ATOM  11395  H2  TIP3 60770    -21.877  54.770  53.395  1.00  0.00      SOLV H
ATOM  11396  OH2 TIP3 60771    -18.615  50.570  62.442  1.00  0.00      SOLV O
ATOM  11397  H1  TIP3 60771    -18.736  50.536  61.464  1.00  0.00      SOLV H
ATOM  11398  H2  TIP3 60771    -18.681  49.620  62.670  1.00  0.00      SOLV H
ATOM  11399  OH2 TIP3 60772    -24.105  63.275  58.481  1.00  0.00      SOLV O
ATOM  11400  H1  TIP3 60772    -25.063  63.234  58.656  1.00  0.00      SOLV H
ATOM  11401  H2  TIP3 60772    -24.033  63.915  57.752  1.00  0.00      SOLV H
ATOM  11402  OH2 TIP3 60773    -16.932  66.958  52.901  1.00  0.00      SOLV O
ATOM  11403  H1  TIP3 60773    -17.415  66.100  52.974  1.00  0.00      SOLV H
ATOM  11404  H2  TIP3 60773    -16.065  66.644  52.587  1.00  0.00      SOLV H
ATOM  11405  OH2 TIP3 60774    -12.694  68.262  53.072  1.00  0.00      SOLV O
ATOM  11406  H1  TIP3 60774    -12.128  67.736  53.647  1.00  0.00      SOLV H
ATOM  11407  H2  TIP3 60774    -12.039  68.724  52.510  1.00  0.00      SOLV H
ATOM  11408  OH2 TIP3 60775    -19.857  61.287  52.852  1.00  0.00      SOLV O
ATOM  11409  H1  TIP3 60775    -19.443  60.810  53.590  1.00  0.00      SOLV H
ATOM  11410  H2  TIP3 60775    -19.054  61.638  52.410  1.00  0.00      SOLV H
ATOM  11411  OH2 TIP3 60776    -15.102  64.290  52.690  1.00  0.00      SOLV O
ATOM  11412  H1  TIP3 60776    -15.278  64.253  53.651  1.00  0.00      SOLV H
ATOM  11413  H2  TIP3 60776    -14.899  63.346  52.510  1.00  0.00      SOLV H
ATOM  11414  OH2 TIP3 60777    -18.060  59.978  55.306  1.00  0.00      SOLV O
ATOM  11415  H1  TIP3 60777    -18.355  59.317  55.954  1.00  0.00      SOLV H
ATOM  11416  H2  TIP3 60777    -17.502  59.437  54.708  1.00  0.00      SOLV H
ATOM  11417  OH2 TIP3 60778    -16.446  58.562  53.561  1.00  0.00      SOLV O
ATOM  11418  H1  TIP3 60778    -16.481  58.562  52.593  1.00  0.00      SOLV H
ATOM  11419  H2  TIP3 60778    -15.540  58.911  53.720  1.00  0.00      SOLV H
ATOM  11420  OH2 TIP3 60779     -8.545  63.835  53.002  1.00  0.00      SOLV O
ATOM  11421  H1  TIP3 60779     -8.435  63.502  52.096  1.00  0.00      SOLV H
ATOM  11422  H2  TIP3 60779     -8.726  64.781  52.821  1.00  0.00      SOLV H
ATOM  11423  OH2 TIP3 60780    -20.018  68.406  54.851  1.00  0.00      SOLV O
ATOM  11424  H1  TIP3 60780    -19.179  68.892  54.831  1.00  0.00      SOLV H
ATOM  11425  H2  TIP3 60780    -20.539  68.911  54.196  1.00  0.00      SOLV H
ATOM  11426  OH2 TIP3 60781    -24.379  61.524  54.016  1.00  0.00      SOLV O
ATOM  11427  H1  TIP3 60781    -23.513  61.912  54.279  1.00  0.00      SOLV H
ATOM  11428  H2  TIP3 60781    -24.087  60.808  53.416  1.00  0.00      SOLV H
ATOM  11429  OH2 TIP3 60782     -7.593  60.077  53.622  1.00  0.00      SOLV O
ATOM  11430  H1  TIP3 60782     -7.726  60.677  52.880  1.00  0.00      SOLV H
ATOM  11431  H2  TIP3 60782     -7.548  59.202  53.176  1.00  0.00      SOLV H
ATOM  11432  OH2 TIP3 60783    -23.312  57.645  63.338  1.00  0.00      SOLV O
ATOM  11433  H1  TIP3 60783    -23.360  58.023  62.443  1.00  0.00      SOLV H
ATOM  11434  H2  TIP3 60783    -22.880  58.371  63.809  1.00  0.00      SOLV H
ATOM  11435  OH2 TIP3 60784     -7.368  57.450  52.880  1.00  0.00      SOLV O
ATOM  11436  H1  TIP3 60784     -6.653  57.180  53.491  1.00  0.00      SOLV H
ATOM  11437  H2  TIP3 60784     -8.035  56.761  53.003  1.00  0.00      SOLV H
ATOM  11438  OH2 TIP3 60785     -6.719  56.402  57.783  1.00  0.00      SOLV O
ATOM  11439  H1  TIP3 60785     -6.374  56.079  58.628  1.00  0.00      SOLV H
ATOM  11440  H2  TIP3 60785     -7.159  55.603  57.434  1.00  0.00      SOLV H
ATOM  11441  OH2 TIP3 60786    -20.768  52.314  62.497  1.00  0.00      SOLV O
ATOM  11442  H1  TIP3 60786    -19.995  51.724  62.577  1.00  0.00      SOLV H
ATOM  11443  H2  TIP3 60786    -20.389  53.159  62.809  1.00  0.00      SOLV H
ATOM  11444  OH2 TIP3 60787    -23.347  54.576  63.498  1.00  0.00      SOLV O
ATOM  11445  H1  TIP3 60787    -22.725  54.597  62.741  1.00  0.00      SOLV H
ATOM  11446  H2  TIP3 60787    -23.296  55.525  63.717  1.00  0.00      SOLV H
ATOM  11447  OH2 TIP3 60788     -5.064  57.015  54.391  1.00  0.00      SOLV O
ATOM  11448  H1  TIP3 60788     -4.426  56.449  53.909  1.00  0.00      SOLV H
ATOM  11449  H2  TIP3 60788     -4.584  57.847  54.468  1.00  0.00      SOLV H
ATOM  11450  OH2 TIP3 60789    -21.671  51.142  57.492  1.00  0.00      SOLV O
ATOM  11451  H1  TIP3 60789    -22.623  50.961  57.410  1.00  0.00      SOLV H
ATOM  11452  H2  TIP3 60789    -21.528  51.844  56.827  1.00  0.00      SOLV H
ATOM  11453  OH2 TIP3 60790    -12.325  54.149  61.512  1.00  0.00      SOLV O
ATOM  11454  H1  TIP3 60790    -12.438  53.406  62.125  1.00  0.00      SOLV H
ATOM  11455  H2  TIP3 60790    -11.353  54.140  61.425  1.00  0.00      SOLV H
ATOM  11456  OH2 TIP3 60791    -18.816  50.276  59.715  1.00  0.00      SOLV O
ATOM  11457  H1  TIP3 60791    -19.565  49.853  59.252  1.00  0.00      SOLV H
ATOM  11458  H2  TIP3 60791    -18.108  49.615  59.567  1.00  0.00      SOLV H
ATOM  11459  OH2 TIP3 60792    -19.927  49.685  55.406  1.00  0.00      SOLV O
ATOM  11460  H1  TIP3 60792    -19.625  50.499  54.967  1.00  0.00      SOLV H
ATOM  11461  H2  TIP3 60792    -20.555  50.029  56.065  1.00  0.00      SOLV H
ATOM  11462  OH2 TIP3 60793    -14.462  51.630  59.560  1.00  0.00      SOLV O
ATOM  11463  H1  TIP3 60793    -13.823  52.340  59.371  1.00  0.00      SOLV H
ATOM  11464  H2  TIP3 60793    -14.459  51.634  60.525  1.00  0.00      SOLV H
ATOM  11465  OH2 TIP3 60794     -9.298  53.492  61.210  1.00  0.00      SOLV O
ATOM  11466  H1  TIP3 60794     -9.141  53.787  60.303  1.00  0.00      SOLV H
ATOM  11467  H2  TIP3 60794     -9.401  52.540  61.107  1.00  0.00      SOLV H
ATOM  11468  OH2 TIP3 60795     -8.028  54.139  56.815  1.00  0.00      SOLV O
ATOM  11469  H1  TIP3 60795     -8.937  54.434  56.648  1.00  0.00      SOLV H
ATOM  11470  H2  TIP3 60795     -8.169  53.190  57.016  1.00  0.00      SOLV H
ATOM  11471  OH2 TIP3 60796    -25.243  64.785  56.395  1.00  0.00      SOLV O
ATOM  11472  H1  TIP3 60796    -25.917  64.475  55.768  1.00  0.00      SOLV H
ATOM  11473  H2  TIP3 60796    -25.618  65.618  56.696  1.00  0.00      SOLV H
ATOM  11474  OH2 TIP3 60797    -18.737  52.097  53.895  1.00  0.00      SOLV O
ATOM  11475  H1  TIP3 60797    -18.008  51.697  53.388  1.00  0.00      SOLV H
ATOM  11476  H2  TIP3 60797    -18.240  52.587  54.581  1.00  0.00      SOLV H
ATOM  11477  OH2 TIP3 60798    -14.253  54.032  56.436  1.00  0.00      SOLV O
ATOM  11478  H1  TIP3 60798    -13.672  53.587  57.073  1.00  0.00      SOLV H
ATOM  11479  H2  TIP3 60798    -14.313  54.905  56.888  1.00  0.00      SOLV H
ATOM  11480  OH2 TIP3 60799    -17.219  68.639  54.937  1.00  0.00      SOLV O
ATOM  11481  H1  TIP3 60799    -16.435  69.200  54.845  1.00  0.00      SOLV H
ATOM  11482  H2  TIP3 60799    -17.230  68.137  54.087  1.00  0.00      SOLV H
ATOM  11483  OH2 TIP3 60800    -23.961  66.004  53.398  1.00  0.00      SOLV O
ATOM  11484  H1  TIP3 60800    -24.129  66.411  54.256  1.00  0.00      SOLV H
ATOM  11485  H2  TIP3 60800    -22.983  66.023  53.361  1.00  0.00      SOLV H
ATOM  11486  OH2 TIP3 60801     -3.264  61.417  53.431  1.00  0.00      SOLV O
ATOM  11487  H1  TIP3 60801     -3.524  62.173  53.995  1.00  0.00      SOLV H
ATOM  11488  H2  TIP3 60801     -4.042  60.857  53.476  1.00  0.00      SOLV H
ATOM  11489  OH2 TIP3 60802     -2.318  55.894  55.264  1.00  0.00      SOLV O
ATOM  11490  H1  TIP3 60802     -1.796  56.665  54.970  1.00  0.00      SOLV H
ATOM  11491  H2  TIP3 60802     -2.829  56.284  55.982  1.00  0.00      SOLV H
ATOM  11492  OH2 TIP3 60803     -1.066  58.270  53.861  1.00  0.00      SOLV O
ATOM  11493  H1  TIP3 60803     -0.270  57.990  53.372  1.00  0.00      SOLV H
ATOM  11494  H2  TIP3 60803     -0.688  58.849  54.543  1.00  0.00      SOLV H
ATOM  11495  OH2 TIP3 60804     23.074 -37.257  73.468  1.00  0.00      SOLV O
ATOM  11496  H1  TIP3 60804     23.769 -37.714  72.946  1.00  0.00      SOLV H
ATOM  11497  H2  TIP3 60804     23.297 -37.571  74.356  1.00  0.00      SOLV H
ATOM  11498  OH2 TIP3 60805     27.417 -35.681  72.857  1.00  0.00      SOLV O
ATOM  11499  H1  TIP3 60805     27.666 -34.789  72.551  1.00  0.00      SOLV H
ATOM  11500  H2  TIP3 60805     26.817 -35.422  73.595  1.00  0.00      SOLV H
ATOM  11501  OH2 TIP3 60806     20.753 -39.721  71.779  1.00  0.00      SOLV O
ATOM  11502  H1  TIP3 60806     20.315 -40.548  72.028  1.00  0.00      SOLV H
ATOM  11503  H2  TIP3 60806     21.622 -40.028  71.468  1.00  0.00      SOLV H
ATOM  11504  OH2 TIP3 60807     25.057 -38.446  71.982  1.00  0.00      SOLV O
ATOM  11505  H1  TIP3 60807     25.736 -38.865  72.520  1.00  0.00      SOLV H
ATOM  11506  H2  TIP3 60807     25.621 -37.923  71.375  1.00  0.00      SOLV H
ATOM  11507  OH2 TIP3 60808     22.581 -42.238  71.647  1.00  0.00      SOLV O
ATOM  11508  H1  TIP3 60808     22.187 -42.373  72.515  1.00  0.00      SOLV H
ATOM  11509  H2  TIP3 60808     22.896 -43.138  71.416  1.00  0.00      SOLV H
ATOM  11510  OH2 TIP3 60809     17.603 -37.709  73.334  1.00  0.00      SOLV O
ATOM  11511  H1  TIP3 60809     18.583 -37.691  73.338  1.00  0.00      SOLV H
ATOM  11512  H2  TIP3 60809     17.448 -37.235  72.494  1.00  0.00      SOLV H
ATOM  11513  OH2 TIP3 60810     20.327 -37.333  73.166  1.00  0.00      SOLV O
ATOM  11514  H1  TIP3 60810     21.275 -37.169  73.327  1.00  0.00      SOLV H
ATOM  11515  H2  TIP3 60810     20.374 -38.210  72.737  1.00  0.00      SOLV H
ATOM  11516  OH2 TIP3 60811      4.295 -26.657  72.485  1.00  0.00      SOLV O
ATOM  11517  H1  TIP3 60811      4.158 -25.809  72.951  1.00  0.00      SOLV H
ATOM  11518  H2  TIP3 60811      5.213 -26.867  72.764  1.00  0.00      SOLV H
ATOM  11519  OH2 TIP3 60812      4.095 -24.061  73.475  1.00  0.00      SOLV O
ATOM  11520  H1  TIP3 60812      4.474 -23.203  73.215  1.00  0.00      SOLV H
ATOM  11521  H2  TIP3 60812      3.198 -23.762  73.736  1.00  0.00      SOLV H
ATOM  11522  OH2 TIP3 60813      1.109 -26.928  71.966  1.00  0.00      SOLV O
ATOM  11523  H1  TIP3 60813      1.826 -27.160  72.578  1.00  0.00      SOLV H
ATOM  11524  H2  TIP3 60813      1.628 -26.416  71.315  1.00  0.00      SOLV H
ATOM  11525  OH2 TIP3 60814      5.654 -30.959  71.784  1.00  0.00      SOLV O
ATOM  11526  H1  TIP3 60814      5.259 -31.680  71.277  1.00  0.00      SOLV H
ATOM  11527  H2  TIP3 60814      5.015 -30.231  71.657  1.00  0.00      SOLV H
ATOM  11528  OH2 TIP3 60815     18.143 -26.864  78.502  1.00  0.00      SOLV O
ATOM  11529  H1  TIP3 60815     17.742 -25.986  78.325  1.00  0.00      SOLV H
ATOM  11530  H2  TIP3 60815     17.746 -27.408  77.800  1.00  0.00      SOLV H
ATOM  11531  OH2 TIP3 60816     20.964 -31.165  78.397  1.00  0.00      SOLV O
ATOM  11532  H1  TIP3 60816     21.429 -31.869  78.874  1.00  0.00      SOLV H
ATOM  11533  H2  TIP3 60816     21.571 -30.964  77.670  1.00  0.00      SOLV H
ATOM  11534  OH2 TIP3 60817     16.944 -24.629  77.539  1.00  0.00      SOLV O
ATOM  11535  H1  TIP3 60817     16.867 -24.793  76.589  1.00  0.00      SOLV H
ATOM  11536  H2  TIP3 60817     16.429 -23.804  77.638  1.00  0.00      SOLV H
ATOM  11537  OH2 TIP3 60818     19.363 -22.552  77.675  1.00  0.00      SOLV O
ATOM  11538  H1  TIP3 60818     19.243 -23.293  77.067  1.00  0.00      SOLV H
ATOM  11539  H2  TIP3 60818     19.441 -22.977  78.529  1.00  0.00      SOLV H
ATOM  11540  OH2 TIP3 60819     17.138 -27.919  76.056  1.00  0.00      SOLV O
ATOM  11541  H1  TIP3 60819     16.313 -27.755  75.561  1.00  0.00      SOLV H
ATOM  11542  H2  TIP3 60819     17.801 -27.847  75.343  1.00  0.00      SOLV H
ATOM  11543  OH2 TIP3 60820     17.689 -29.473  72.916  1.00  0.00      SOLV O
ATOM  11544  H1  TIP3 60820     18.301 -29.155  73.600  1.00  0.00      SOLV H
ATOM  11545  H2  TIP3 60820     18.314 -29.950  72.343  1.00  0.00      SOLV H
ATOM  11546  OH2 TIP3 60821     20.319 -26.756  76.862  1.00  0.00      SOLV O
ATOM  11547  H1  TIP3 60821     19.594 -26.806  77.525  1.00  0.00      SOLV H
ATOM  11548  H2  TIP3 60821     21.049 -27.177  77.353  1.00  0.00      SOLV H
ATOM  11549  OH2 TIP3 60822     19.512 -27.896  74.512  1.00  0.00      SOLV O
ATOM  11550  H1  TIP3 60822     19.894 -27.442  75.296  1.00  0.00      SOLV H
ATOM  11551  H2  TIP3 60822     19.807 -27.305  73.780  1.00  0.00      SOLV H
ATOM  11552  OH2 TIP3 60823     15.152 -22.354  78.058  1.00  0.00      SOLV O
ATOM  11553  H1  TIP3 60823     15.437 -21.847  78.822  1.00  0.00      SOLV H
ATOM  11554  H2  TIP3 60823     14.418 -21.826  77.710  1.00  0.00      SOLV H
ATOM  11555  OH2 TIP3 60824     25.732 -34.377  74.412  1.00  0.00      SOLV O
ATOM  11556  H1  TIP3 60824     24.865 -34.542  74.831  1.00  0.00      SOLV H
ATOM  11557  H2  TIP3 60824     25.673 -33.451  74.128  1.00  0.00      SOLV H
ATOM  11558  OH2 TIP3 60825     22.034 -20.483  72.810  1.00  0.00      SOLV O
ATOM  11559  H1  TIP3 60825     21.929 -19.513  72.939  1.00  0.00      SOLV H
ATOM  11560  H2  TIP3 60825     23.009 -20.572  72.797  1.00  0.00      SOLV H
ATOM  11561  OH2 TIP3 60826     13.745 -19.746  76.456  1.00  0.00      SOLV O
ATOM  11562  H1  TIP3 60826     13.625 -19.807  75.489  1.00  0.00      SOLV H
ATOM  11563  H2  TIP3 60826     13.367 -18.875  76.665  1.00  0.00      SOLV H
ATOM  11564  OH2 TIP3 60827     16.751 -19.459  73.370  1.00  0.00      SOLV O
ATOM  11565  H1  TIP3 60827     17.499 -19.962  72.976  1.00  0.00      SOLV H
ATOM  11566  H2  TIP3 60827     16.883 -19.627  74.327  1.00  0.00      SOLV H
ATOM  11567  OH2 TIP3 60828     16.549 -19.674  76.129  1.00  0.00      SOLV O
ATOM  11568  H1  TIP3 60828     15.628 -19.860  76.400  1.00  0.00      SOLV H
ATOM  11569  H2  TIP3 60828     17.063 -20.132  76.813  1.00  0.00      SOLV H
ATOM  11570  OH2 TIP3 60829     20.564 -26.500  72.332  1.00  0.00      SOLV O
ATOM  11571  H1  TIP3 60829     20.541 -26.639  71.363  1.00  0.00      SOLV H
ATOM  11572  H2  TIP3 60829     21.243 -25.809  72.400  1.00  0.00      SOLV H
ATOM  11573  OH2 TIP3 60830     18.509 -33.667  72.978  1.00  0.00      SOLV O
ATOM  11574  H1  TIP3 60830     18.109 -33.856  73.832  1.00  0.00      SOLV H
ATOM  11575  H2  TIP3 60830     18.404 -34.522  72.518  1.00  0.00      SOLV H
ATOM  11576  OH2 TIP3 60831     18.485 -30.132  77.018  1.00  0.00      SOLV O
ATOM  11577  H1  TIP3 60831     17.885 -29.424  76.741  1.00  0.00      SOLV H
ATOM  11578  H2  TIP3 60831     19.254 -30.019  76.447  1.00  0.00      SOLV H
ATOM  11579  OH2 TIP3 60832     15.292 -34.379  71.923  1.00  0.00      SOLV O
ATOM  11580  H1  TIP3 60832     14.990 -34.760  72.755  1.00  0.00      SOLV H
ATOM  11581  H2  TIP3 60832     14.457 -34.100  71.512  1.00  0.00      SOLV H
ATOM  11582  OH2 TIP3 60833     13.081 -32.178  73.435  1.00  0.00      SOLV O
ATOM  11583  H1  TIP3 60833     12.704 -32.608  72.646  1.00  0.00      SOLV H
ATOM  11584  H2  TIP3 60833     13.805 -31.670  73.024  1.00  0.00      SOLV H
ATOM  11585  OH2 TIP3 60834     14.718 -26.735  75.327  1.00  0.00      SOLV O
ATOM  11586  H1  TIP3 60834     14.207 -27.465  74.899  1.00  0.00      SOLV H
ATOM  11587  H2  TIP3 60834     14.443 -26.804  76.247  1.00  0.00      SOLV H
ATOM  11588  OH2 TIP3 60835     20.751 -32.171  73.363  1.00  0.00      SOLV O
ATOM  11589  H1  TIP3 60835     19.814 -32.442  73.233  1.00  0.00      SOLV H
ATOM  11590  H2  TIP3 60835     20.692 -31.328  73.860  1.00  0.00      SOLV H
ATOM  11591  OH2 TIP3 60836     20.843 -30.207  75.199  1.00  0.00      SOLV O
ATOM  11592  H1  TIP3 60836     21.732 -30.023  75.554  1.00  0.00      SOLV H
ATOM  11593  H2  TIP3 60836     20.602 -29.367  74.762  1.00  0.00      SOLV H
ATOM  11594  OH2 TIP3 60837     16.249 -24.640  74.393  1.00  0.00      SOLV O
ATOM  11595  H1  TIP3 60837     15.610 -23.934  74.639  1.00  0.00      SOLV H
ATOM  11596  H2  TIP3 60837     15.719 -25.441  74.585  1.00  0.00      SOLV H
ATOM  11597  OH2 TIP3 60838     25.248 -28.361  74.968  1.00  0.00      SOLV O
ATOM  11598  H1  TIP3 60838     24.879 -28.807  74.172  1.00  0.00      SOLV H
ATOM  11599  H2  TIP3 60838     25.119 -27.438  74.668  1.00  0.00      SOLV H
ATOM  11600  OH2 TIP3 60839     20.843 -20.654  75.298  1.00  0.00      SOLV O
ATOM  11601  H1  TIP3 60839     20.709 -21.541  75.658  1.00  0.00      SOLV H
ATOM  11602  H2  TIP3 60839     21.225 -20.821  74.416  1.00  0.00      SOLV H
ATOM  11603  OH2 TIP3 60840     11.386 -24.866  78.650  1.00  0.00      SOLV O
ATOM  11604  H1  TIP3 60840     11.620 -23.997  78.278  1.00  0.00      SOLV H
ATOM  11605  H2  TIP3 60840     10.604 -25.075  78.132  1.00  0.00      SOLV H
ATOM  11606  OH2 TIP3 60841      9.349 -30.699  72.811  1.00  0.00      SOLV O
ATOM  11607  H1  TIP3 60841      9.690 -30.014  73.425  1.00  0.00      SOLV H
ATOM  11608  H2  TIP3 60841      8.415 -30.733  73.079  1.00  0.00      SOLV H
ATOM  11609  OH2 TIP3 60842     10.634 -22.324  77.613  1.00  0.00      SOLV O
ATOM  11610  H1  TIP3 60842      9.680 -22.447  77.624  1.00  0.00      SOLV H
ATOM  11611  H2  TIP3 60842     10.722 -21.388  77.882  1.00  0.00      SOLV H
ATOM  11612  OH2 TIP3 60843     19.112 -23.380  73.152  1.00  0.00      SOLV O
ATOM  11613  H1  TIP3 60843     19.529 -23.719  73.972  1.00  0.00      SOLV H
ATOM  11614  H2  TIP3 60843     18.247 -23.816  73.210  1.00  0.00      SOLV H
ATOM  11615  OH2 TIP3 60844     21.883 -17.786  73.439  1.00  0.00      SOLV O
ATOM  11616  H1  TIP3 60844     22.271 -16.928  73.188  1.00  0.00      SOLV H
ATOM  11617  H2  TIP3 60844     20.978 -17.477  73.656  1.00  0.00      SOLV H
ATOM  11618  OH2 TIP3 60845     20.334 -24.316  75.484  1.00  0.00      SOLV O
ATOM  11619  H1  TIP3 60845     20.324 -25.193  75.916  1.00  0.00      SOLV H
ATOM  11620  H2  TIP3 60845     21.282 -24.090  75.552  1.00  0.00      SOLV H
ATOM  11621  OH2 TIP3 60846     13.196 -24.329  71.618  1.00  0.00      SOLV O
ATOM  11622  H1  TIP3 60846     13.561 -25.066  71.097  1.00  0.00      SOLV H
ATOM  11623  H2  TIP3 60846     12.889 -24.797  72.423  1.00  0.00      SOLV H
ATOM  11624  OH2 TIP3 60847     12.192 -25.110  74.065  1.00  0.00      SOLV O
ATOM  11625  H1  TIP3 60847     12.618 -25.516  74.826  1.00  0.00      SOLV H
ATOM  11626  H2  TIP3 60847     11.987 -24.206  74.384  1.00  0.00      SOLV H
ATOM  11627  OH2 TIP3 60848     10.220 -28.756  74.520  1.00  0.00      SOLV O
ATOM  11628  H1  TIP3 60848      9.342 -28.782  74.971  1.00  0.00      SOLV H
ATOM  11629  H2  TIP3 60848     10.179 -27.850  74.166  1.00  0.00      SOLV H
ATOM  11630  OH2 TIP3 60849     20.871 -33.291  75.814  1.00  0.00      SOLV O
ATOM  11631  H1  TIP3 60849     20.724 -32.907  74.925  1.00  0.00      SOLV H
ATOM  11632  H2  TIP3 60849     20.903 -32.484  76.343  1.00  0.00      SOLV H
ATOM  11633  OH2 TIP3 60850     14.331 -22.687  74.775  1.00  0.00      SOLV O
ATOM  11634  H1  TIP3 60850     13.373 -22.534  74.879  1.00  0.00      SOLV H
ATOM  11635  H2  TIP3 60850     14.578 -21.925  74.233  1.00  0.00      SOLV H
ATOM  11636  OH2 TIP3 60851     11.527 -22.540  74.846  1.00  0.00      SOLV O
ATOM  11637  H1  TIP3 60851     11.286 -21.755  74.296  1.00  0.00      SOLV H
ATOM  11638  H2  TIP3 60851     11.139 -22.299  75.705  1.00  0.00      SOLV H
ATOM  11639  OH2 TIP3 60852      9.589 -26.296  73.423  1.00  0.00      SOLV O
ATOM  11640  H1  TIP3 60852      9.918 -25.434  73.709  1.00  0.00      SOLV H
ATOM  11641  H2  TIP3 60852     10.225 -26.510  72.714  1.00  0.00      SOLV H
ATOM  11642  OH2 TIP3 60853     10.609 -33.612  72.284  1.00  0.00      SOLV O
ATOM  11643  H1  TIP3 60853     10.459 -32.891  72.908  1.00  0.00      SOLV H
ATOM  11644  H2  TIP3 60853      9.932 -34.272  72.496  1.00  0.00      SOLV H
ATOM  11645  OH2 TIP3 60854     14.490 -21.916  71.801  1.00  0.00      SOLV O
ATOM  11646  H1  TIP3 60854     14.002 -22.771  71.862  1.00  0.00      SOLV H
ATOM  11647  H2  TIP3 60854     15.351 -22.231  71.477  1.00  0.00      SOLV H
ATOM  11648  OH2 TIP3 60855     18.805 -20.616  71.979  1.00  0.00      SOLV O
ATOM  11649  H1  TIP3 60855     19.332 -21.280  72.450  1.00  0.00      SOLV H
ATOM  11650  H2  TIP3 60855     19.467 -20.213  71.383  1.00  0.00      SOLV H
ATOM  11651  OH2 TIP3 60856     11.576 -27.523  71.733  1.00  0.00      SOLV O
ATOM  11652  H1  TIP3 60856     11.948 -28.111  72.408  1.00  0.00      SOLV H
ATOM  11653  H2  TIP3 60856     12.388 -27.273  71.243  1.00  0.00      SOLV H
ATOM  11654  OH2 TIP3 60857     16.356 -24.570  71.561  1.00  0.00      SOLV O
ATOM  11655  H1  TIP3 60857     16.144 -24.637  72.509  1.00  0.00      SOLV H
ATOM  11656  H2  TIP3 60857     16.523 -25.516  71.346  1.00  0.00      SOLV H
ATOM  11657  OH2 TIP3 60858     13.500 -28.925  74.258  1.00  0.00      SOLV O
ATOM  11658  H1  TIP3 60858     13.041 -29.641  74.716  1.00  0.00      SOLV H
ATOM  11659  H2  TIP3 60858     13.939 -29.432  73.540  1.00  0.00      SOLV H
ATOM  11660  OH2 TIP3 60859     14.983 -30.332  72.413  1.00  0.00      SOLV O
ATOM  11661  H1  TIP3 60859     14.879 -30.297  71.442  1.00  0.00      SOLV H
ATOM  11662  H2  TIP3 60859     15.882 -29.964  72.528  1.00  0.00      SOLV H
ATOM  11663  OH2 TIP3 60860     23.014 -24.981  71.879  1.00  0.00      SOLV O
ATOM  11664  H1  TIP3 60860     22.993 -25.359  70.982  1.00  0.00      SOLV H
ATOM  11665  H2  TIP3 60860     22.680 -24.075  71.691  1.00  0.00      SOLV H
ATOM  11666  OH2 TIP3 60861     11.273 -20.162  73.503  1.00  0.00      SOLV O
ATOM  11667  H1  TIP3 60861     12.199 -19.860  73.530  1.00  0.00      SOLV H
ATOM  11668  H2  TIP3 60861     10.952 -19.627  72.757  1.00  0.00      SOLV H
ATOM  11669  OH2 TIP3 60862      7.049 -27.238  72.697  1.00  0.00      SOLV O
ATOM  11670  H1  TIP3 60862      7.868 -27.031  73.188  1.00  0.00      SOLV H
ATOM  11671  H2  TIP3 60862      7.287 -28.077  72.255  1.00  0.00      SOLV H
ATOM  11672  OH2 TIP3 60863     23.184 -23.940  75.806  1.00  0.00      SOLV O
ATOM  11673  H1  TIP3 60863     23.849 -23.233  75.933  1.00  0.00      SOLV H
ATOM  11674  H2  TIP3 60863     23.478 -24.579  76.494  1.00  0.00      SOLV H
ATOM  11675  OH2 TIP3 60864     24.205 -25.558  77.677  1.00  0.00      SOLV O
ATOM  11676  H1  TIP3 60864     23.683 -26.339  77.968  1.00  0.00      SOLV H
ATOM  11677  H2  TIP3 60864     24.664 -25.286  78.479  1.00  0.00      SOLV H
ATOM  11678  OH2 TIP3 60865     24.546 -25.664  74.068  1.00  0.00      SOLV O
ATOM  11679  H1  TIP3 60865     23.966 -25.514  73.287  1.00  0.00      SOLV H
ATOM  11680  H2  TIP3 60865     24.128 -25.053  74.702  1.00  0.00      SOLV H
ATOM  11681  OH2 TIP3 60866     23.983 -28.813  72.590  1.00  0.00      SOLV O
ATOM  11682  H1  TIP3 60866     23.760 -28.206  71.876  1.00  0.00      SOLV H
ATOM  11683  H2  TIP3 60866     23.962 -29.683  72.130  1.00  0.00      SOLV H
ATOM  11684  OH2 TIP3 60867     22.596 -27.734  78.307  1.00  0.00      SOLV O
ATOM  11685  H1  TIP3 60867     22.776 -28.668  78.095  1.00  0.00      SOLV H
ATOM  11686  H2  TIP3 60867     22.198 -27.787  79.184  1.00  0.00      SOLV H
ATOM  11687  OH2 TIP3 60868     24.031 -31.400  71.740  1.00  0.00      SOLV O
ATOM  11688  H1  TIP3 60868     24.776 -31.690  72.310  1.00  0.00      SOLV H
ATOM  11689  H2  TIP3 60868     23.410 -32.147  71.770  1.00  0.00      SOLV H
ATOM  11690  OH2 TIP3 60869     23.233 -30.139  76.740  1.00  0.00      SOLV O
ATOM  11691  H1  TIP3 60869     23.759 -30.976  76.710  1.00  0.00      SOLV H
ATOM  11692  H2  TIP3 60869     23.826 -29.545  76.249  1.00  0.00      SOLV H
ATOM  11693  OH2 TIP3 60870     24.795 -32.454  76.493  1.00  0.00      SOLV O
ATOM  11694  H1  TIP3 60870     25.055 -32.794  77.377  1.00  0.00      SOLV H
ATOM  11695  H2  TIP3 60870     24.346 -33.261  76.172  1.00  0.00      SOLV H
ATOM  11696  OH2 TIP3 60871     26.338 -31.820  73.185  1.00  0.00      SOLV O
ATOM  11697  H1  TIP3 60871     27.033 -32.391  72.793  1.00  0.00      SOLV H
ATOM  11698  H2  TIP3 60871     26.878 -31.049  73.444  1.00  0.00      SOLV H
ATOM  11699  OH2 TIP3 60872     18.624 -18.728  78.354  1.00  0.00      SOLV O
ATOM  11700  H1  TIP3 60872     19.316 -18.766  77.668  1.00  0.00      SOLV H
ATOM  11701  H2  TIP3 60872     18.978 -18.083  78.964  1.00  0.00      SOLV H
ATOM  11702  OH2 TIP3 60873     23.343 -34.727  75.661  1.00  0.00      SOLV O
ATOM  11703  H1  TIP3 60873     22.418 -34.445  75.537  1.00  0.00      SOLV H
ATOM  11704  H2  TIP3 60873     23.249 -35.663  75.875  1.00  0.00      SOLV H
ATOM  11705  OH2 TIP3 60874      6.132 -24.141  75.352  1.00  0.00      SOLV O
ATOM  11706  H1  TIP3 60874      5.549 -24.434  74.628  1.00  0.00      SOLV H
ATOM  11707  H2  TIP3 60874      5.845 -23.224  75.437  1.00  0.00      SOLV H
ATOM  11708  OH2 TIP3 60875     14.027 -19.934  73.625  1.00  0.00      SOLV O
ATOM  11709  H1  TIP3 60875     14.904 -19.512  73.511  1.00  0.00      SOLV H
ATOM  11710  H2  TIP3 60875     14.060 -20.562  72.868  1.00  0.00      SOLV H
ATOM  11711  OH2 TIP3 60876     20.544 -18.197  76.401  1.00  0.00      SOLV O
ATOM  11712  H1  TIP3 60876     20.660 -19.058  75.930  1.00  0.00      SOLV H
ATOM  11713  H2  TIP3 60876     20.247 -17.626  75.662  1.00  0.00      SOLV H
ATOM  11714  OH2 TIP3 60877      7.546 -22.603  72.221  1.00  0.00      SOLV O
ATOM  11715  H1  TIP3 60877      7.217 -22.587  73.131  1.00  0.00      SOLV H
ATOM  11716  H2  TIP3 60877      8.462 -22.926  72.325  1.00  0.00      SOLV H
ATOM  11717  OH2 TIP3 60878     26.285 -27.317  77.557  1.00  0.00      SOLV O
ATOM  11718  H1  TIP3 60878     25.683 -26.589  77.339  1.00  0.00      SOLV H
ATOM  11719  H2  TIP3 60878     26.138 -27.915  76.813  1.00  0.00      SOLV H
ATOM  11720  OH2 TIP3 60879     34.369 -18.152  77.720  1.00  0.00      SOLV O
ATOM  11721  H1  TIP3 60879     34.457 -18.533  76.843  1.00  0.00      SOLV H
ATOM  11722  H2  TIP3 60879     33.880 -17.323  77.558  1.00  0.00      SOLV H
ATOM  11723  OH2 TIP3 60880     25.105 -21.905  75.797  1.00  0.00      SOLV O
ATOM  11724  H1  TIP3 60880     24.839 -21.595  74.913  1.00  0.00      SOLV H
ATOM  11725  H2  TIP3 60880     25.068 -21.099  76.336  1.00  0.00      SOLV H
ATOM  11726  OH2 TIP3 60881     34.928 -21.834  75.989  1.00  0.00      SOLV O
ATOM  11727  H1  TIP3 60881     34.092 -21.462  75.657  1.00  0.00      SOLV H
ATOM  11728  H2  TIP3 60881     35.540 -21.642  75.273  1.00  0.00      SOLV H
ATOM  11729  OH2 TIP3 60882     35.516 -23.021  72.780  1.00  0.00      SOLV O
ATOM  11730  H1  TIP3 60882     36.064 -23.038  73.585  1.00  0.00      SOLV H
ATOM  11731  H2  TIP3 60882     36.034 -23.647  72.244  1.00  0.00      SOLV H
ATOM  11732  OH2 TIP3 60883     29.526 -22.882  78.759  1.00  0.00      SOLV O
ATOM  11733  H1  TIP3 60883     29.673 -23.159  77.833  1.00  0.00      SOLV H
ATOM  11734  H2  TIP3 60883     30.424 -22.748  79.113  1.00  0.00      SOLV H
ATOM  11735  OH2 TIP3 60884     32.974 -15.831  77.966  1.00  0.00      SOLV O
ATOM  11736  H1  TIP3 60884     33.132 -15.510  78.855  1.00  0.00      SOLV H
ATOM  11737  H2  TIP3 60884     32.118 -15.451  77.727  1.00  0.00      SOLV H
ATOM  11738  OH2 TIP3 60885     29.419 -23.899  76.256  1.00  0.00      SOLV O
ATOM  11739  H1  TIP3 60885     28.813 -23.320  75.752  1.00  0.00      SOLV H
ATOM  11740  H2  TIP3 60885     28.990 -24.757  76.161  1.00  0.00      SOLV H
ATOM  11741  OH2 TIP3 60886     39.807 -14.181  72.851  1.00  0.00      SOLV O
ATOM  11742  H1  TIP3 60886     39.739 -13.216  72.965  1.00  0.00      SOLV H
ATOM  11743  H2  TIP3 60886     40.779 -14.300  72.794  1.00  0.00      SOLV H
ATOM  11744  OH2 TIP3 60887     31.517 -13.453  76.453  1.00  0.00      SOLV O
ATOM  11745  H1  TIP3 60887     31.402 -13.518  75.486  1.00  0.00      SOLV H
ATOM  11746  H2  TIP3 60887     31.139 -12.582  76.659  1.00  0.00      SOLV H
ATOM  11747  OH2 TIP3 60888     25.801 -16.639  78.323  1.00  0.00      SOLV O
ATOM  11748  H1  TIP3 60888     26.108 -16.996  79.164  1.00  0.00      SOLV H
ATOM  11749  H2  TIP3 60888     25.266 -17.380  77.990  1.00  0.00      SOLV H
ATOM  11750  OH2 TIP3 60889     34.529 -13.168  73.376  1.00  0.00      SOLV O
ATOM  11751  H1  TIP3 60889     35.272 -13.672  72.973  1.00  0.00      SOLV H
ATOM  11752  H2  TIP3 60889     34.661 -13.353  74.329  1.00  0.00      SOLV H
ATOM  11753  OH2 TIP3 60890     34.324 -13.371  76.148  1.00  0.00      SOLV O
ATOM  11754  H1  TIP3 60890     33.394 -13.574  76.384  1.00  0.00      SOLV H
ATOM  11755  H2  TIP3 60890     34.804 -13.875  76.821  1.00  0.00      SOLV H
ATOM  11756  OH2 TIP3 60891     38.000 -19.796  72.053  1.00  0.00      SOLV O
ATOM  11757  H1  TIP3 60891     38.207 -20.240  71.199  1.00  0.00      SOLV H
ATOM  11758  H2  TIP3 60891     38.875 -19.771  72.473  1.00  0.00      SOLV H
ATOM  11759  OH2 TIP3 60892     33.074 -28.123  71.895  1.00  0.00      SOLV O
ATOM  11760  H1  TIP3 60892     32.843 -28.450  72.772  1.00  0.00      SOLV H
ATOM  11761  H2  TIP3 60892     32.226 -27.794  71.561  1.00  0.00      SOLV H
ATOM  11762  OH2 TIP3 60893     27.670 -29.524  74.377  1.00  0.00      SOLV O
ATOM  11763  H1  TIP3 60893     28.185 -28.798  73.968  1.00  0.00      SOLV H
ATOM  11764  H2  TIP3 60893     26.936 -29.028  74.782  1.00  0.00      SOLV H
ATOM  11765  OH2 TIP3 60894     32.646 -26.051  75.856  1.00  0.00      SOLV O
ATOM  11766  H1  TIP3 60894     33.546 -25.709  75.824  1.00  0.00      SOLV H
ATOM  11767  H2  TIP3 60894     32.265 -25.790  75.000  1.00  0.00      SOLV H
ATOM  11768  OH2 TIP3 60895     30.997 -25.884  73.435  1.00  0.00      SOLV O
ATOM  11769  H1  TIP3 60895     30.487 -26.306  72.722  1.00  0.00      SOLV H
ATOM  11770  H2  TIP3 60895     31.609 -25.327  72.919  1.00  0.00      SOLV H
ATOM  11771  OH2 TIP3 60896     32.537 -20.470  75.354  1.00  0.00      SOLV O
ATOM  11772  H1  TIP3 60896     31.975 -21.178  74.973  1.00  0.00      SOLV H
ATOM  11773  H2  TIP3 60896     32.221 -20.450  76.288  1.00  0.00      SOLV H
ATOM  11774  OH2 TIP3 60897     34.031 -18.359  74.387  1.00  0.00      SOLV O
ATOM  11775  H1  TIP3 60897     33.394 -17.663  74.660  1.00  0.00      SOLV H
ATOM  11776  H2  TIP3 60897     33.526 -19.167  74.617  1.00  0.00      SOLV H
ATOM  11777  OH2 TIP3 60898     38.545 -14.393  75.284  1.00  0.00      SOLV O
ATOM  11778  H1  TIP3 60898     38.619 -15.283  75.642  1.00  0.00      SOLV H
ATOM  11779  H2  TIP3 60898     39.016 -14.478  74.430  1.00  0.00      SOLV H
ATOM  11780  OH2 TIP3 60899     29.246 -18.569  78.497  1.00  0.00      SOLV O
ATOM  11781  H1  TIP3 60899     29.350 -17.642  78.228  1.00  0.00      SOLV H
ATOM  11782  H2  TIP3 60899     28.357 -18.768  78.196  1.00  0.00      SOLV H
ATOM  11783  OH2 TIP3 60900     26.961 -24.896  72.966  1.00  0.00      SOLV O
ATOM  11784  H1  TIP3 60900     27.307 -24.128  73.465  1.00  0.00      SOLV H
ATOM  11785  H2  TIP3 60900     26.083 -25.018  73.385  1.00  0.00      SOLV H
ATOM  11786  OH2 TIP3 60901     31.221 -20.371  77.805  1.00  0.00      SOLV O
ATOM  11787  H1  TIP3 60901     30.737 -19.590  78.137  1.00  0.00      SOLV H
ATOM  11788  H2  TIP3 60901     30.981 -21.009  78.494  1.00  0.00      SOLV H
ATOM  11789  OH2 TIP3 60902     28.421 -16.013  77.580  1.00  0.00      SOLV O
ATOM  11790  H1  TIP3 60902     27.465 -16.177  77.681  1.00  0.00      SOLV H
ATOM  11791  H2  TIP3 60902     28.486 -15.078  77.855  1.00  0.00      SOLV H
ATOM  11792  OH2 TIP3 60903     36.824 -16.988  73.231  1.00  0.00      SOLV O
ATOM  11793  H1  TIP3 60903     37.321 -17.491  73.882  1.00  0.00      SOLV H
ATOM  11794  H2  TIP3 60903     36.034 -17.546  73.140  1.00  0.00      SOLV H
ATOM  11795  OH2 TIP3 60904     39.712 -11.352  73.498  1.00  0.00      SOLV O
ATOM  11796  H1  TIP3 60904     39.761 -10.638  72.845  1.00  0.00      SOLV H
ATOM  11797  H2  TIP3 60904     38.762 -11.259  73.734  1.00  0.00      SOLV H
ATOM  11798  OH2 TIP3 60905     30.933 -18.046  71.621  1.00  0.00      SOLV O
ATOM  11799  H1  TIP3 60905     31.360 -18.756  71.107  1.00  0.00      SOLV H
ATOM  11800  H2  TIP3 60905     30.679 -18.525  72.434  1.00  0.00      SOLV H
ATOM  11801  OH2 TIP3 60906     29.905 -18.859  74.102  1.00  0.00      SOLV O
ATOM  11802  H1  TIP3 60906     30.445 -19.231  74.814  1.00  0.00      SOLV H
ATOM  11803  H2  TIP3 60906     29.776 -17.933  74.399  1.00  0.00      SOLV H
ATOM  11804  OH2 TIP3 60907     27.574 -22.634  74.627  1.00  0.00      SOLV O
ATOM  11805  H1  TIP3 60907     26.789 -22.437  75.173  1.00  0.00      SOLV H
ATOM  11806  H2  TIP3 60907     27.800 -21.749  74.291  1.00  0.00      SOLV H
ATOM  11807  OH2 TIP3 60908     32.103 -16.399  74.769  1.00  0.00      SOLV O
ATOM  11808  H1  TIP3 60908     31.149 -16.238  74.885  1.00  0.00      SOLV H
ATOM  11809  H2  TIP3 60908     32.353 -15.645  74.219  1.00  0.00      SOLV H
ATOM  11810  OH2 TIP3 60909     29.283 -16.259  74.834  1.00  0.00      SOLV O
ATOM  11811  H1  TIP3 60909     29.061 -15.454  74.308  1.00  0.00      SOLV H
ATOM  11812  H2  TIP3 60909     28.930 -16.025  75.712  1.00  0.00      SOLV H
ATOM  11813  OH2 TIP3 60910     27.312 -19.989  73.385  1.00  0.00      SOLV O
ATOM  11814  H1  TIP3 60910     27.727 -19.184  73.737  1.00  0.00      SOLV H
ATOM  11815  H2  TIP3 60910     28.005 -20.248  72.744  1.00  0.00      SOLV H
ATOM  11816  OH2 TIP3 60911     28.125 -27.427  72.617  1.00  0.00      SOLV O
ATOM  11817  H1  TIP3 60911     27.835 -26.516  72.810  1.00  0.00      SOLV H
ATOM  11818  H2  TIP3 60911     27.338 -27.839  72.250  1.00  0.00      SOLV H
ATOM  11819  OH2 TIP3 60912     25.007 -19.185  77.462  1.00  0.00      SOLV O
ATOM  11820  H1  TIP3 60912     24.051 -19.194  77.336  1.00  0.00      SOLV H
ATOM  11821  H2  TIP3 60912     25.276 -18.750  76.637  1.00  0.00      SOLV H
ATOM  11822  OH2 TIP3 60913     32.267 -15.636  71.804  1.00  0.00      SOLV O
ATOM  11823  H1  TIP3 60913     31.790 -16.496  71.866  1.00  0.00      SOLV H
ATOM  11824  H2  TIP3 60913     33.132 -15.940  71.475  1.00  0.00      SOLV H
ATOM  11825  OH2 TIP3 60914     36.599 -14.297  72.001  1.00  0.00      SOLV O
ATOM  11826  H1  TIP3 60914     37.095 -15.011  72.433  1.00  0.00      SOLV H
ATOM  11827  H2  TIP3 60914     37.249 -13.948  71.359  1.00  0.00      SOLV H
ATOM  11828  OH2 TIP3 60915     29.337 -21.282  71.743  1.00  0.00      SOLV O
ATOM  11829  H1  TIP3 60915     29.781 -21.806  72.429  1.00  0.00      SOLV H
ATOM  11830  H2  TIP3 60915     30.127 -20.975  71.242  1.00  0.00      SOLV H
ATOM  11831  OH2 TIP3 60916     34.085 -18.296  71.563  1.00  0.00      SOLV O
ATOM  11832  H1  TIP3 60916     33.933 -18.374  72.522  1.00  0.00      SOLV H
ATOM  11833  H2  TIP3 60916     34.341 -19.224  71.346  1.00  0.00      SOLV H
ATOM  11834  OH2 TIP3 60917     31.157 -22.635  74.171  1.00  0.00      SOLV O
ATOM  11835  H1  TIP3 60917     30.853 -23.314  74.797  1.00  0.00      SOLV H
ATOM  11836  H2  TIP3 60917     31.699 -23.166  73.551  1.00  0.00      SOLV H
ATOM  11837  OH2 TIP3 60918     32.809 -24.064  72.415  1.00  0.00      SOLV O
ATOM  11838  H1  TIP3 60918     32.690 -24.002  71.447  1.00  0.00      SOLV H
ATOM  11839  H2  TIP3 60918     33.675 -23.617  72.519  1.00  0.00      SOLV H
ATOM  11840  OH2 TIP3 60919     40.967 -18.613  71.836  1.00  0.00      SOLV O
ATOM  11841  H1  TIP3 60919     40.773 -19.129  71.045  1.00  0.00      SOLV H
ATOM  11842  H2  TIP3 60919     40.455 -17.797  71.654  1.00  0.00      SOLV H
ATOM  11843  OH2 TIP3 60920     29.044 -13.874  73.498  1.00  0.00      SOLV O
ATOM  11844  H1  TIP3 60920     29.977 -13.588  73.536  1.00  0.00      SOLV H
ATOM  11845  H2  TIP3 60920     28.744 -13.328  72.750  1.00  0.00      SOLV H
ATOM  11846  OH2 TIP3 60921     24.839 -21.101  72.923  1.00  0.00      SOLV O
ATOM  11847  H1  TIP3 60921     25.719 -20.704  73.107  1.00  0.00      SOLV H
ATOM  11848  H2  TIP3 60921     25.076 -21.797  72.270  1.00  0.00      SOLV H
ATOM  11849  OH2 TIP3 60922     21.934 -16.489  77.984  1.00  0.00      SOLV O
ATOM  11850  H1  TIP3 60922     21.397 -17.081  77.414  1.00  0.00      SOLV H
ATOM  11851  H2  TIP3 60922     22.286 -17.092  78.636  1.00  0.00      SOLV H
ATOM  11852  OH2 TIP3 60923     27.394 -31.539  76.194  1.00  0.00      SOLV O
ATOM  11853  H1  TIP3 60923     26.424 -31.600  76.159  1.00  0.00      SOLV H
ATOM  11854  H2  TIP3 60923     27.609 -30.740  75.677  1.00  0.00      SOLV H
ATOM  11855  OH2 TIP3 60924     36.463 -12.497  78.430  1.00  0.00      SOLV O
ATOM  11856  H1  TIP3 60924     37.047 -12.477  77.645  1.00  0.00      SOLV H
ATOM  11857  H2  TIP3 60924     36.782 -11.740  78.919  1.00  0.00      SOLV H
ATOM  11858  OH2 TIP3 60925     29.118 -32.591  73.872  1.00  0.00      SOLV O
ATOM  11859  H1  TIP3 60925     29.622 -31.797  73.635  1.00  0.00      SOLV H
ATOM  11860  H2  TIP3 60925     28.835 -32.398  74.775  1.00  0.00      SOLV H
ATOM  11861  OH2 TIP3 60926     23.913 -17.852  75.334  1.00  0.00      SOLV O
ATOM  11862  H1  TIP3 60926     23.296 -18.124  74.629  1.00  0.00      SOLV H
ATOM  11863  H2  TIP3 60926     23.633 -16.931  75.439  1.00  0.00      SOLV H
ATOM  11864  OH2 TIP3 60927     30.477 -30.410  72.689  1.00  0.00      SOLV O
ATOM  11865  H1  TIP3 60927     31.217 -30.894  72.281  1.00  0.00      SOLV H
ATOM  11866  H2  TIP3 60927     30.865 -30.027  73.488  1.00  0.00      SOLV H
ATOM  11867  OH2 TIP3 60928     31.800 -13.644  73.616  1.00  0.00      SOLV O
ATOM  11868  H1  TIP3 60928     32.678 -13.225  73.507  1.00  0.00      SOLV H
ATOM  11869  H2  TIP3 60928     31.842 -14.279  72.865  1.00  0.00      SOLV H
ATOM  11870  OH2 TIP3 60929     38.237 -11.947  76.409  1.00  0.00      SOLV O
ATOM  11871  H1  TIP3 60929     38.400 -12.791  75.921  1.00  0.00      SOLV H
ATOM  11872  H2  TIP3 60929     37.991 -11.350  75.672  1.00  0.00      SOLV H
ATOM  11873  OH2 TIP3 60930     25.308 -16.386  72.221  1.00  0.00      SOLV O
ATOM  11874  H1  TIP3 60930     25.033 -16.262  73.140  1.00  0.00      SOLV H
ATOM  11875  H2  TIP3 60930     26.255 -16.621  72.305  1.00  0.00      SOLV H
ATOM  11876  OH2 TIP3 60931     42.647 -14.604  72.675  1.00  0.00      SOLV O
ATOM  11877  H1  TIP3 60931     43.399 -14.582  73.281  1.00  0.00      SOLV H
ATOM  11878  H2  TIP3 60931     42.754 -15.468  72.222  1.00  0.00      SOLV H
ATOM  11879  OH2 TIP3 60932     40.010 -10.472  77.773  1.00  0.00      SOLV O
ATOM  11880  H1  TIP3 60932     39.407 -11.110  77.333  1.00  0.00      SOLV H
ATOM  11881  H2  TIP3 60932     40.295 -10.907  78.581  1.00  0.00      SOLV H
ATOM  11882  OH2 TIP3 60933     -6.949 -12.315  77.302  1.00  0.00      SOLV O
ATOM  11883  H1  TIP3 60933     -7.224 -13.122  76.837  1.00  0.00      SOLV H
ATOM  11884  H2  TIP3 60933     -7.815 -11.939  77.548  1.00  0.00      SOLV H
ATOM  11885  OH2 TIP3 60934     -4.459 -10.976  77.620  1.00  0.00      SOLV O
ATOM  11886  H1  TIP3 60934     -4.950 -11.630  77.091  1.00  0.00      SOLV H
ATOM  11887  H2  TIP3 60934     -4.463 -11.365  78.490  1.00  0.00      SOLV H
ATOM  11888  OH2 TIP3 60935     -6.952 -16.634  75.636  1.00  0.00      SOLV O
ATOM  11889  H1  TIP3 60935     -7.777 -16.259  75.328  1.00  0.00      SOLV H
ATOM  11890  H2  TIP3 60935     -6.293 -16.397  74.961  1.00  0.00      SOLV H
ATOM  11891  OH2 TIP3 60936     -6.321 -17.888  72.779  1.00  0.00      SOLV O
ATOM  11892  H1  TIP3 60936     -5.816 -17.685  73.583  1.00  0.00      SOLV H
ATOM  11893  H2  TIP3 60936     -5.664 -18.433  72.311  1.00  0.00      SOLV H
ATOM  11894  OH2 TIP3 60937     -3.801 -15.268  76.905  1.00  0.00      SOLV O
ATOM  11895  H1  TIP3 60937     -4.483 -15.162  77.590  1.00  0.00      SOLV H
ATOM  11896  H2  TIP3 60937     -3.127 -15.772  77.367  1.00  0.00      SOLV H
ATOM  11897  OH2 TIP3 60938     -4.503 -16.354  74.479  1.00  0.00      SOLV O
ATOM  11898  H1  TIP3 60938     -4.116 -15.921  75.267  1.00  0.00      SOLV H
ATOM  11899  H2  TIP3 60938     -4.201 -15.774  73.743  1.00  0.00      SOLV H
ATOM  11900  OH2 TIP3 60939     -9.125 -10.916  78.161  1.00  0.00      SOLV O
ATOM  11901  H1  TIP3 60939     -8.634 -10.340  78.753  1.00  0.00      SOLV H
ATOM  11902  H2  TIP3 60939     -9.731 -10.295  77.719  1.00  0.00      SOLV H
ATOM  11903  OH2 TIP3 60940      1.688 -22.978  74.287  1.00  0.00      SOLV O
ATOM  11904  H1  TIP3 60940      0.839 -23.097  74.710  1.00  0.00      SOLV H
ATOM  11905  H2  TIP3 60940      1.704 -22.035  74.050  1.00  0.00      SOLV H
ATOM  11906  OH2 TIP3 60941     -2.029  -8.989  72.811  1.00  0.00      SOLV O
ATOM  11907  H1  TIP3 60941     -2.136  -8.022  72.939  1.00  0.00      SOLV H
ATOM  11908  H2  TIP3 60941     -1.056  -9.081  72.791  1.00  0.00      SOLV H
ATOM  11909  OH2 TIP3 60942    -10.283  -8.248  76.453  1.00  0.00      SOLV O
ATOM  11910  H1  TIP3 60942    -10.437  -8.299  75.489  1.00  0.00      SOLV H
ATOM  11911  H2  TIP3 60942    -10.716  -7.404  76.689  1.00  0.00      SOLV H
ATOM  11912  OH2 TIP3 60943     -7.301  -7.952  73.375  1.00  0.00      SOLV O
ATOM  11913  H1  TIP3 60943     -6.568  -8.471  72.975  1.00  0.00      SOLV H
ATOM  11914  H2  TIP3 60943     -7.183  -8.142  74.330  1.00  0.00      SOLV H
ATOM  11915  OH2 TIP3 60944     -7.505  -8.172  76.133  1.00  0.00      SOLV O
ATOM  11916  H1  TIP3 60944     -8.437  -8.352  76.380  1.00  0.00      SOLV H
ATOM  11917  H2  TIP3 60944     -7.004  -8.657  76.806  1.00  0.00      SOLV H
ATOM  11918  OH2 TIP3 60945     -3.485 -14.991  72.332  1.00  0.00      SOLV O
ATOM  11919  H1  TIP3 60945     -3.529 -15.150  71.366  1.00  0.00      SOLV H
ATOM  11920  H2  TIP3 60945     -2.808 -14.298  72.378  1.00  0.00      SOLV H
ATOM  11921  OH2 TIP3 60946     -3.350 -20.691  73.374  1.00  0.00      SOLV O
ATOM  11922  H1  TIP3 60946     -4.231 -21.041  73.629  1.00  0.00      SOLV H
ATOM  11923  H2  TIP3 60946     -3.273 -19.965  74.028  1.00  0.00      SOLV H
ATOM  11924  OH2 TIP3 60947     -3.231 -18.715  75.190  1.00  0.00      SOLV O
ATOM  11925  H1  TIP3 60947     -2.346 -18.564  75.580  1.00  0.00      SOLV H
ATOM  11926  H2  TIP3 60947     -3.456 -17.874  74.756  1.00  0.00      SOLV H
ATOM  11927  OH2 TIP3 60948     -7.825 -13.165  74.378  1.00  0.00      SOLV O
ATOM  11928  H1  TIP3 60948     -8.420 -12.431  74.650  1.00  0.00      SOLV H
ATOM  11929  H2  TIP3 60948     -8.378 -13.931  74.530  1.00  0.00      SOLV H
ATOM  11930  OH2 TIP3 60949      1.199 -16.863  74.963  1.00  0.00      SOLV O
ATOM  11931  H1  TIP3 60949      0.807 -17.317  74.179  1.00  0.00      SOLV H
ATOM  11932  H2  TIP3 60949      1.055 -15.946  74.650  1.00  0.00      SOLV H
ATOM  11933  OH2 TIP3 60950     -3.184  -9.155  75.316  1.00  0.00      SOLV O
ATOM  11934  H1  TIP3 60950     -3.382 -10.034  75.674  1.00  0.00      SOLV H
ATOM  11935  H2  TIP3 60950     -2.853  -9.343  74.417  1.00  0.00      SOLV H
ATOM  11936  OH2 TIP3 60951     -4.949 -11.870  73.154  1.00  0.00      SOLV O
ATOM  11937  H1  TIP3 60951     -4.538 -12.227  73.971  1.00  0.00      SOLV H
ATOM  11938  H2  TIP3 60951     -5.809 -12.317  73.192  1.00  0.00      SOLV H
ATOM  11939  OH2 TIP3 60952     -2.173  -6.288  73.445  1.00  0.00      SOLV O
ATOM  11940  H1  TIP3 60952     -1.805  -5.429  73.172  1.00  0.00      SOLV H
ATOM  11941  H2  TIP3 60952     -3.085  -5.997  73.659  1.00  0.00      SOLV H
ATOM  11942  OH2 TIP3 60953     -3.717 -12.849  75.432  1.00  0.00      SOLV O
ATOM  11943  H1  TIP3 60953     -3.744 -13.689  75.922  1.00  0.00      SOLV H
ATOM  11944  H2  TIP3 60953     -2.788 -12.581  75.562  1.00  0.00      SOLV H
ATOM  11945  OH2 TIP3 60954    -10.838 -12.826  71.621  1.00  0.00      SOLV O
ATOM  11946  H1  TIP3 60954    -10.526 -13.565  71.068  1.00  0.00      SOLV H
ATOM  11947  H2  TIP3 60954    -11.170 -13.303  72.411  1.00  0.00      SOLV H
ATOM  11948  OH2 TIP3 60955    -11.719 -13.608  74.087  1.00  0.00      SOLV O
ATOM  11949  H1  TIP3 60955    -11.665 -14.086  74.921  1.00  0.00      SOLV H
ATOM  11950  H2  TIP3 60955    -12.060 -12.735  74.367  1.00  0.00      SOLV H
ATOM  11951  OH2 TIP3 60956     -9.724 -11.183  74.807  1.00  0.00      SOLV O
ATOM  11952  H1  TIP3 60956    -10.687 -11.049  74.871  1.00  0.00      SOLV H
ATOM  11953  H2  TIP3 60956     -9.481 -10.453  74.220  1.00  0.00      SOLV H
ATOM  11954  OH2 TIP3 60957    -12.606 -11.057  74.858  1.00  0.00      SOLV O
ATOM  11955  H1  TIP3 60957    -12.778 -10.298  74.247  1.00  0.00      SOLV H
ATOM  11956  H2  TIP3 60957    -12.864 -10.666  75.700  1.00  0.00      SOLV H
ATOM  11957  OH2 TIP3 60958    -14.590 -14.592  73.337  1.00  0.00      SOLV O
ATOM  11958  H1  TIP3 60958    -14.026 -13.911  73.697  1.00  0.00      SOLV H
ATOM  11959  H2  TIP3 60958    -13.971 -15.090  72.780  1.00  0.00      SOLV H
ATOM  11960  OH2 TIP3 60959     -9.559 -10.428  71.824  1.00  0.00      SOLV O
ATOM  11961  H1  TIP3 60959    -10.062 -11.277  71.846  1.00  0.00      SOLV H
ATOM  11962  H2  TIP3 60959     -8.714 -10.741  71.457  1.00  0.00      SOLV H
ATOM  11963  OH2 TIP3 60960     -5.247  -9.108  71.995  1.00  0.00      SOLV O
ATOM  11964  H1  TIP3 60960     -4.737  -9.802  72.440  1.00  0.00      SOLV H
ATOM  11965  H2  TIP3 60960     -4.594  -8.732  71.373  1.00  0.00      SOLV H
ATOM  11966  OH2 TIP3 60961    -12.468 -16.004  71.729  1.00  0.00      SOLV O
ATOM  11967  H1  TIP3 60961    -12.086 -16.639  72.337  1.00  0.00      SOLV H
ATOM  11968  H2  TIP3 60961    -11.680 -15.760  71.199  1.00  0.00      SOLV H
ATOM  11969  OH2 TIP3 60962     -7.681 -13.070  71.557  1.00  0.00      SOLV O
ATOM  11970  H1  TIP3 60962     -7.922 -13.141  72.495  1.00  0.00      SOLV H
ATOM  11971  H2  TIP3 60962     -7.533 -14.017  71.330  1.00  0.00      SOLV H
ATOM  11972  OH2 TIP3 60963     -9.224 -18.693  72.332  1.00  0.00      SOLV O
ATOM  11973  H1  TIP3 60963     -9.235 -18.766  71.363  1.00  0.00      SOLV H
ATOM  11974  H2  TIP3 60963     -8.311 -18.420  72.515  1.00  0.00      SOLV H
ATOM  11975  OH2 TIP3 60964     -1.029 -13.480  71.879  1.00  0.00      SOLV O
ATOM  11976  H1  TIP3 60964     -1.071 -13.872  70.988  1.00  0.00      SOLV H
ATOM  11977  H2  TIP3 60964     -1.390 -12.585  71.687  1.00  0.00      SOLV H
ATOM  11978  OH2 TIP3 60965    -12.779  -8.678  73.524  1.00  0.00      SOLV O
ATOM  11979  H1  TIP3 60965    -11.862  -8.349  73.519  1.00  0.00      SOLV H
ATOM  11980  H2  TIP3 60965    -13.134  -8.169  72.773  1.00  0.00      SOLV H
ATOM  11981  OH2 TIP3 60966     -0.863 -12.452  75.805  1.00  0.00      SOLV O
ATOM  11982  H1  TIP3 60966     -0.210 -11.737  75.936  1.00  0.00      SOLV H
ATOM  11983  H2  TIP3 60966     -0.582 -13.082  76.502  1.00  0.00      SOLV H
ATOM  11984  OH2 TIP3 60967      0.141 -14.090  77.685  1.00  0.00      SOLV O
ATOM  11985  H1  TIP3 60967     -0.376 -14.802  78.072  1.00  0.00      SOLV H
ATOM  11986  H2  TIP3 60967      0.679 -13.755  78.413  1.00  0.00      SOLV H
ATOM  11987  OH2 TIP3 60968      0.485 -14.169  74.075  1.00  0.00      SOLV O
ATOM  11988  H1  TIP3 60968     -0.088 -14.036  73.284  1.00  0.00      SOLV H
ATOM  11989  H2  TIP3 60968      0.052 -13.549  74.691  1.00  0.00      SOLV H
ATOM  11990  OH2 TIP3 60969     -0.036 -17.311  72.580  1.00  0.00      SOLV O
ATOM  11991  H1  TIP3 60969     -0.318 -16.719  71.875  1.00  0.00      SOLV H
ATOM  11992  H2  TIP3 60969     -0.105 -18.189  72.139  1.00  0.00      SOLV H
ATOM  11993  OH2 TIP3 60970     -0.030 -19.901  71.746  1.00  0.00      SOLV O
ATOM  11994  H1  TIP3 60970      0.704 -20.218  72.311  1.00  0.00      SOLV H
ATOM  11995  H2  TIP3 60970     -0.671 -20.634  71.754  1.00  0.00      SOLV H
ATOM  11996  OH2 TIP3 60971     -0.845 -18.488  76.526  1.00  0.00      SOLV O
ATOM  11997  H1  TIP3 60971     -0.498 -19.332  76.866  1.00  0.00      SOLV H
ATOM  11998  H2  TIP3 60971     -0.068 -18.050  76.154  1.00  0.00      SOLV H
ATOM  11999  OH2 TIP3 60972      2.274 -20.347  73.229  1.00  0.00      SOLV O
ATOM  12000  H1  TIP3 60972      2.914 -20.935  72.778  1.00  0.00      SOLV H
ATOM  12001  H2  TIP3 60972      2.827 -19.568  73.422  1.00  0.00      SOLV H
ATOM  12002  OH2 TIP3 60973     -5.433  -7.249  78.350  1.00  0.00      SOLV O
ATOM  12003  H1  TIP3 60973     -4.739  -7.273  77.666  1.00  0.00      SOLV H
ATOM  12004  H2  TIP3 60973     -5.104  -6.593  78.963  1.00  0.00      SOLV H
ATOM  12005  OH2 TIP3 60974    -10.029  -8.447  73.632  1.00  0.00      SOLV O
ATOM  12006  H1  TIP3 60974     -9.164  -8.011  73.502  1.00  0.00      SOLV H
ATOM  12007  H2  TIP3 60974    -10.005  -9.070  72.871  1.00  0.00      SOLV H
ATOM  12008  OH2 TIP3 60975     -3.502  -6.696  76.402  1.00  0.00      SOLV O
ATOM  12009  H1  TIP3 60975     -3.398  -7.566  75.941  1.00  0.00      SOLV H
ATOM  12010  H2  TIP3 60975     -3.827  -6.141  75.663  1.00  0.00      SOLV H
ATOM  12011  OH2 TIP3 60976    -16.502 -11.111  72.187  1.00  0.00      SOLV O
ATOM  12012  H1  TIP3 60976    -16.888 -11.052  73.071  1.00  0.00      SOLV H
ATOM  12013  H2  TIP3 60976    -15.599 -11.447  72.340  1.00  0.00      SOLV H
ATOM  12014  OH2 TIP3 60977     11.880  -9.105  78.453  1.00  0.00      SOLV O
ATOM  12015  H1  TIP3 60977     11.452  -8.229  78.376  1.00  0.00      SOLV H
ATOM  12016  H2  TIP3 60977     11.291  -9.641  77.894  1.00  0.00      SOLV H
ATOM  12017  OH2 TIP3 60978      2.132 -15.988  77.510  1.00  0.00      SOLV O
ATOM  12018  H1  TIP3 60978      1.731 -15.122  77.337  1.00  0.00      SOLV H
ATOM  12019  H2  TIP3 60978      1.990 -16.432  76.660  1.00  0.00      SOLV H
ATOM  12020  OH2 TIP3 60979     15.044 -14.100  78.212  1.00  0.00      SOLV O
ATOM  12021  H1  TIP3 60979     15.658 -14.167  78.947  1.00  0.00      SOLV H
ATOM  12022  H2  TIP3 60979     15.365 -13.323  77.733  1.00  0.00      SOLV H
ATOM  12023  OH2 TIP3 60980     10.758  -6.774  77.532  1.00  0.00      SOLV O
ATOM  12024  H1  TIP3 60980     10.542  -7.088  76.645  1.00  0.00      SOLV H
ATOM  12025  H2  TIP3 60980     10.123  -6.040  77.643  1.00  0.00      SOLV H
ATOM  12026  OH2 TIP3 60981      1.058 -10.409  75.795  1.00  0.00      SOLV O
ATOM  12027  H1  TIP3 60981      0.767 -10.122  74.911  1.00  0.00      SOLV H
ATOM  12028  H2  TIP3 60981      0.986  -9.602  76.326  1.00  0.00      SOLV H
ATOM  12029  OH2 TIP3 60982     13.114  -4.770  77.678  1.00  0.00      SOLV O
ATOM  12030  H1  TIP3 60982     12.916  -5.502  77.076  1.00  0.00      SOLV H
ATOM  12031  H2  TIP3 60982     13.145  -5.209  78.529  1.00  0.00      SOLV H
ATOM  12032  OH2 TIP3 60983     10.857 -10.239  76.024  1.00  0.00      SOLV O
ATOM  12033  H1  TIP3 60983     10.010  -9.955  75.629  1.00  0.00      SOLV H
ATOM  12034  H2  TIP3 60983     11.489 -10.050  75.308  1.00  0.00      SOLV H
ATOM  12035  OH2 TIP3 60984     11.405 -11.696  72.901  1.00  0.00      SOLV O
ATOM  12036  H1  TIP3 60984     11.995 -11.376  73.605  1.00  0.00      SOLV H
ATOM  12037  H2  TIP3 60984     12.048 -12.179  72.354  1.00  0.00      SOLV H
ATOM  12038  OH2 TIP3 60985     14.039  -8.976  76.842  1.00  0.00      SOLV O
ATOM  12039  H1  TIP3 60985     13.295  -9.024  77.491  1.00  0.00      SOLV H
ATOM  12040  H2  TIP3 60985     14.762  -9.386  77.354  1.00  0.00      SOLV H
ATOM  12041  OH2 TIP3 60986      6.002 -11.111  78.772  1.00  0.00      SOLV O
ATOM  12042  H1  TIP3 60986      5.708 -11.615  77.983  1.00  0.00      SOLV H
ATOM  12043  H2  TIP3 60986      6.640 -11.727  79.147  1.00  0.00      SOLV H
ATOM  12044  OH2 TIP3 60987     13.235 -10.114  74.498  1.00  0.00      SOLV O
ATOM  12045  H1  TIP3 60987     13.600  -9.663  75.294  1.00  0.00      SOLV H
ATOM  12046  H2  TIP3 60987     13.531  -9.511  73.777  1.00  0.00      SOLV H
ATOM  12047  OH2 TIP3 60988      8.887  -4.547  78.029  1.00  0.00      SOLV O
ATOM  12048  H1  TIP3 60988      9.154  -4.077  78.821  1.00  0.00      SOLV H
ATOM  12049  H2  TIP3 60988      8.120  -4.049  77.715  1.00  0.00      SOLV H
ATOM  12050  OH2 TIP3 60989     19.504 -16.681  74.342  1.00  0.00      SOLV O
ATOM  12051  H1  TIP3 60989     18.597 -16.825  74.689  1.00  0.00      SOLV H
ATOM  12052  H2  TIP3 60989     19.461 -15.754  74.044  1.00  0.00      SOLV H
ATOM  12053  OH2 TIP3 60990      5.286 -12.310  76.376  1.00  0.00      SOLV O
ATOM  12054  H1  TIP3 60990      4.704 -11.819  75.765  1.00  0.00      SOLV H
ATOM  12055  H2  TIP3 60990      4.973 -13.218  76.278  1.00  0.00      SOLV H
ATOM  12056  OH2 TIP3 60991     15.746  -2.703  72.808  1.00  0.00      SOLV O
ATOM  12057  H1  TIP3 60991     15.642  -1.735  72.941  1.00  0.00      SOLV H
ATOM  12058  H2  TIP3 60991     16.721  -2.794  72.796  1.00  0.00      SOLV H
ATOM  12059  OH2 TIP3 60992      7.439  -1.967  76.459  1.00  0.00      SOLV O
ATOM  12060  H1  TIP3 60992      7.347  -2.038  75.490  1.00  0.00      SOLV H
ATOM  12061  H2  TIP3 60992      7.085  -1.082  76.646  1.00  0.00      SOLV H
ATOM  12062  OH2 TIP3 60993      1.736  -5.137  78.333  1.00  0.00      SOLV O
ATOM  12063  H1  TIP3 60993      2.050  -5.513  79.161  1.00  0.00      SOLV H
ATOM  12064  H2  TIP3 60993      1.213  -5.879  77.977  1.00  0.00      SOLV H
ATOM  12065  OH2 TIP3 60994     10.456  -1.691  73.375  1.00  0.00      SOLV O
ATOM  12066  H1  TIP3 60994     11.209  -2.182  72.974  1.00  0.00      SOLV H
ATOM  12067  H2  TIP3 60994     10.606  -1.854  74.330  1.00  0.00      SOLV H
ATOM  12068  OH2 TIP3 60995     10.256  -1.883  76.141  1.00  0.00      SOLV O
ATOM  12069  H1  TIP3 60995      9.343  -2.107  76.406  1.00  0.00      SOLV H
ATOM  12070  H2  TIP3 60995     10.783  -2.371  76.794  1.00  0.00      SOLV H
ATOM  12071  OH2 TIP3 60996     14.275  -8.719  72.325  1.00  0.00      SOLV O
ATOM  12072  H1  TIP3 60996     14.261  -8.858  71.356  1.00  0.00      SOLV H
ATOM  12073  H2  TIP3 60996     14.957  -8.032  72.403  1.00  0.00      SOLV H
ATOM  12074  OH2 TIP3 60997     12.219 -15.902  72.977  1.00  0.00      SOLV O
ATOM  12075  H1  TIP3 60997     11.773 -16.116  73.814  1.00  0.00      SOLV H
ATOM  12076  H2  TIP3 60997     12.078 -16.739  72.497  1.00  0.00      SOLV H
ATOM  12077  OH2 TIP3 60998      7.201 -14.464  78.265  1.00  0.00      SOLV O
ATOM  12078  H1  TIP3 60998      6.423 -15.060  78.284  1.00  0.00      SOLV H
ATOM  12079  H2  TIP3 60998      7.626 -14.768  77.445  1.00  0.00      SOLV H
ATOM  12080  OH2 TIP3 60999     12.221 -12.400  76.995  1.00  0.00      SOLV O
ATOM  12081  H1  TIP3 60999     11.636 -11.645  76.778  1.00  0.00      SOLV H
ATOM  12082  H2  TIP3 60999     12.995 -12.227  76.437  1.00  0.00      SOLV H
ATOM  12083  OH2 TIP3 61000      9.018 -16.600  71.870  1.00  0.00      SOLV O
ATOM  12084  H1  TIP3 61000      8.781 -16.987  72.738  1.00  0.00      SOLV H
ATOM  12085  H2  TIP3 61000      8.151 -16.338  71.533  1.00  0.00      SOLV H
ATOM  12086  OH2 TIP3 61001      3.641 -17.990  74.437  1.00  0.00      SOLV O
ATOM  12087  H1  TIP3 61001      4.097 -17.283  73.932  1.00  0.00      SOLV H
ATOM  12088  H2  TIP3 61001      2.853 -17.515  74.756  1.00  0.00      SOLV H
ATOM  12089  OH2 TIP3 61002      5.133 -16.217  77.974  1.00  0.00      SOLV O
ATOM  12090  H1  TIP3 61002      4.187 -16.419  77.944  1.00  0.00      SOLV H
ATOM  12091  H2  TIP3 61002      5.570 -17.084  77.900  1.00  0.00      SOLV H
ATOM  12092  OH2 TIP3 61003      8.409 -15.102  75.809  1.00  0.00      SOLV O
ATOM  12093  H1  TIP3 61003      9.268 -14.666  75.951  1.00  0.00      SOLV H
ATOM  12094  H2  TIP3 61003      7.991 -14.576  75.102  1.00  0.00      SOLV H
ATOM  12095  OH2 TIP3 61004      6.904 -14.398  73.445  1.00  0.00      SOLV O
ATOM  12096  H1  TIP3 61004      6.423 -14.827  72.715  1.00  0.00      SOLV H
ATOM  12097  H2  TIP3 61004      7.544 -13.859  72.942  1.00  0.00      SOLV H
ATOM  12098  OH2 TIP3 61005      7.310 -18.292  77.635  1.00  0.00      SOLV O
ATOM  12099  H1  TIP3 61005      7.167 -19.241  77.540  1.00  0.00      SOLV H
ATOM  12100  H2  TIP3 61005      8.058 -18.121  77.054  1.00  0.00      SOLV H
ATOM  12101  OH2 TIP3 61006      8.455  -8.977  75.367  1.00  0.00      SOLV O
ATOM  12102  H1  TIP3 61006      7.905  -9.689  74.972  1.00  0.00      SOLV H
ATOM  12103  H2  TIP3 61006      8.142  -8.979  76.302  1.00  0.00      SOLV H
ATOM  12104  OH2 TIP3 61007     14.497 -14.468  73.465  1.00  0.00      SOLV O
ATOM  12105  H1  TIP3 61007     13.561 -14.724  73.307  1.00  0.00      SOLV H
ATOM  12106  H2  TIP3 61007     14.431 -13.604  73.923  1.00  0.00      SOLV H
ATOM  12107  OH2 TIP3 61008     14.543 -12.415  75.198  1.00  0.00      SOLV O
ATOM  12108  H1  TIP3 61008     15.433 -12.259  75.567  1.00  0.00      SOLV H
ATOM  12109  H2  TIP3 61008     14.328 -11.568  74.760  1.00  0.00      SOLV H
ATOM  12110  OH2 TIP3 61009      9.941  -6.872  74.351  1.00  0.00      SOLV O
ATOM  12111  H1  TIP3 61009      9.329  -6.168  74.657  1.00  0.00      SOLV H
ATOM  12112  H2  TIP3 61009      9.441  -7.674  74.610  1.00  0.00      SOLV H
ATOM  12113  OH2 TIP3 61010     18.966 -10.596  74.950  1.00  0.00      SOLV O
ATOM  12114  H1  TIP3 61010     18.574 -11.021  74.153  1.00  0.00      SOLV H
ATOM  12115  H2  TIP3 61010     18.843  -9.665  74.676  1.00  0.00      SOLV H
ATOM  12116  OH2 TIP3 61011     14.549  -2.871  75.296  1.00  0.00      SOLV O
ATOM  12117  H1  TIP3 61011     14.425  -3.756  75.669  1.00  0.00      SOLV H
ATOM  12118  H2  TIP3 61011     14.937  -3.047  74.419  1.00  0.00      SOLV H
ATOM  12119  OH2 TIP3 61012      5.192  -7.089  78.476  1.00  0.00      SOLV O
ATOM  12120  H1  TIP3 61012      5.291  -6.155  78.231  1.00  0.00      SOLV H
ATOM  12121  H2  TIP3 61012      4.297  -7.282  78.191  1.00  0.00      SOLV H
ATOM  12122  OH2 TIP3 61013      2.902 -13.407  72.974  1.00  0.00      SOLV O
ATOM  12123  H1  TIP3 61013      3.238 -12.635  73.472  1.00  0.00      SOLV H
ATOM  12124  H2  TIP3 61013      2.017 -13.530  73.378  1.00  0.00      SOLV H
ATOM  12125  OH2 TIP3 61014      7.266  -8.832  77.909  1.00  0.00      SOLV O
ATOM  12126  H1  TIP3 61014      6.671  -8.110  78.188  1.00  0.00      SOLV H
ATOM  12127  H2  TIP3 61014      6.823  -9.589  78.349  1.00  0.00      SOLV H
ATOM  12128  OH2 TIP3 61015      4.354  -4.522  77.573  1.00  0.00      SOLV O
ATOM  12129  H1  TIP3 61015      3.399  -4.693  77.678  1.00  0.00      SOLV H
ATOM  12130  H2  TIP3 61015      4.417  -3.592  77.857  1.00  0.00      SOLV H
ATOM  12131  OH2 TIP3 61016     12.821  -5.600  73.152  1.00  0.00      SOLV O
ATOM  12132  H1  TIP3 61016     13.246  -5.939  73.970  1.00  0.00      SOLV H
ATOM  12133  H2  TIP3 61016     11.961  -6.042  73.217  1.00  0.00      SOLV H
ATOM  12134  OH2 TIP3 61017     15.602  -0.002  73.444  1.00  0.00      SOLV O
ATOM  12135  H1  TIP3 61017     15.974   0.861  73.189  1.00  0.00      SOLV H
ATOM  12136  H2  TIP3 61017     14.690   0.296  73.653  1.00  0.00      SOLV H
ATOM  12137  OH2 TIP3 61018     14.057  -6.542  75.461  1.00  0.00      SOLV O
ATOM  12138  H1  TIP3 61018     14.027  -7.407  75.917  1.00  0.00      SOLV H
ATOM  12139  H2  TIP3 61018     15.002  -6.316  75.561  1.00  0.00      SOLV H
ATOM  12140  OH2 TIP3 61019      6.887  -6.552  71.625  1.00  0.00      SOLV O
ATOM  12141  H1  TIP3 61019      7.281  -7.273  71.101  1.00  0.00      SOLV H
ATOM  12142  H2  TIP3 61019      6.613  -7.030  72.432  1.00  0.00      SOLV H
ATOM  12143  OH2 TIP3 61020      5.854  -7.357  74.092  1.00  0.00      SOLV O
ATOM  12144  H1  TIP3 61020      6.369  -7.746  74.813  1.00  0.00      SOLV H
ATOM  12145  H2  TIP3 61020      5.715  -6.438  74.404  1.00  0.00      SOLV H
ATOM  12146  OH2 TIP3 61021      3.516 -11.137  74.619  1.00  0.00      SOLV O
ATOM  12147  H1  TIP3 61021      2.727 -10.956  75.165  1.00  0.00      SOLV H
ATOM  12148  H2  TIP3 61021      3.726 -10.247  74.286  1.00  0.00      SOLV H
ATOM  12149  OH2 TIP3 61022     14.301 -15.615  76.034  1.00  0.00      SOLV O
ATOM  12150  H1  TIP3 61022     14.333 -15.095  75.209  1.00  0.00      SOLV H
ATOM  12151  H2  TIP3 61022     14.553 -14.948  76.707  1.00  0.00      SOLV H
ATOM  12152  OH2 TIP3 61023      8.040  -4.901  74.777  1.00  0.00      SOLV O
ATOM  12153  H1  TIP3 61023      7.083  -4.750  74.880  1.00  0.00      SOLV H
ATOM  12154  H2  TIP3 61023      8.293  -4.153  74.221  1.00  0.00      SOLV H
ATOM  12155  OH2 TIP3 61024     11.030 -14.808  76.818  1.00  0.00      SOLV O
ATOM  12156  H1  TIP3 61024     11.563 -13.978  76.846  1.00  0.00      SOLV H
ATOM  12157  H2  TIP3 61024     10.772 -14.883  77.742  1.00  0.00      SOLV H
ATOM  12158  OH2 TIP3 61025     12.681 -17.280  77.632  1.00  0.00      SOLV O
ATOM  12159  H1  TIP3 61025     12.413 -16.722  78.369  1.00  0.00      SOLV H
ATOM  12160  H2  TIP3 61025     13.282 -16.662  77.154  1.00  0.00      SOLV H
ATOM  12161  OH2 TIP3 61026      5.225  -4.762  74.833  1.00  0.00      SOLV O
ATOM  12162  H1  TIP3 61026      4.992  -3.960  74.310  1.00  0.00      SOLV H
ATOM  12163  H2  TIP3 61026      4.866  -4.539  75.712  1.00  0.00      SOLV H
ATOM  12164  OH2 TIP3 61027      8.348 -17.630  74.353  1.00  0.00      SOLV O
ATOM  12165  H1  TIP3 61027      8.041 -16.845  74.844  1.00  0.00      SOLV H
ATOM  12166  H2  TIP3 61027      9.288 -17.650  74.634  1.00  0.00      SOLV H
ATOM  12167  OH2 TIP3 61028      3.254  -8.495  73.392  1.00  0.00      SOLV O
ATOM  12168  H1  TIP3 61028      3.671  -7.686  73.730  1.00  0.00      SOLV H
ATOM  12169  H2  TIP3 61028      3.937  -8.761  72.743  1.00  0.00      SOLV H
ATOM  12170  OH2 TIP3 61029      4.046 -15.944  72.664  1.00  0.00      SOLV O
ATOM  12171  H1  TIP3 61029      3.762 -15.021  72.805  1.00  0.00      SOLV H
ATOM  12172  H2  TIP3 61029      3.296 -16.340  72.209  1.00  0.00      SOLV H
ATOM  12173  OH2 TIP3 61030      0.932  -7.658  77.485  1.00  0.00      SOLV O
ATOM  12174  H1  TIP3 61030     -0.019  -7.713  77.327  1.00  0.00      SOLV H
ATOM  12175  H2  TIP3 61030      1.208  -7.265  76.639  1.00  0.00      SOLV H
ATOM  12176  OH2 TIP3 61031      8.201  -4.139  71.806  1.00  0.00      SOLV O
ATOM  12177  H1  TIP3 61031      7.722  -4.999  71.866  1.00  0.00      SOLV H
ATOM  12178  H2  TIP3 61031      9.066  -4.447  71.483  1.00  0.00      SOLV H
ATOM  12179  OH2 TIP3 61032     12.519  -2.832  71.983  1.00  0.00      SOLV O
ATOM  12180  H1  TIP3 61032     13.040  -3.503  72.449  1.00  0.00      SOLV H
ATOM  12181  H2  TIP3 61032     13.182  -2.437  71.383  1.00  0.00      SOLV H
ATOM  12182  OH2 TIP3 61033      5.282  -9.770  71.748  1.00  0.00      SOLV O
ATOM  12183  H1  TIP3 61033      5.707 -10.324  72.423  1.00  0.00      SOLV H
ATOM  12184  H2  TIP3 61033      6.075  -9.487  71.244  1.00  0.00      SOLV H
ATOM  12185  OH2 TIP3 61034     10.054  -6.799  71.557  1.00  0.00      SOLV O
ATOM  12186  H1  TIP3 61034      9.871  -6.861  72.514  1.00  0.00      SOLV H
ATOM  12187  H2  TIP3 61034     10.236  -7.742  71.348  1.00  0.00      SOLV H
ATOM  12188  OH2 TIP3 61035      7.111 -11.136  74.186  1.00  0.00      SOLV O
ATOM  12189  H1  TIP3 61035      6.788 -11.803  74.813  1.00  0.00      SOLV H
ATOM  12190  H2  TIP3 61035      7.623 -11.688  73.557  1.00  0.00      SOLV H
ATOM  12191  OH2 TIP3 61036      8.706 -12.564  72.414  1.00  0.00      SOLV O
ATOM  12192  H1  TIP3 61036      8.605 -12.509  71.444  1.00  0.00      SOLV H
ATOM  12193  H2  TIP3 61036      9.599 -12.180  72.539  1.00  0.00      SOLV H
ATOM  12194  OH2 TIP3 61037     16.731  -7.200  71.877  1.00  0.00      SOLV O
ATOM  12195  H1  TIP3 61037     16.709  -7.581  70.981  1.00  0.00      SOLV H
ATOM  12196  H2  TIP3 61037     16.389  -6.298  71.688  1.00  0.00      SOLV H
ATOM  12197  OH2 TIP3 61038      4.977  -2.359  73.517  1.00  0.00      SOLV O
ATOM  12198  H1  TIP3 61038      5.919  -2.103  73.534  1.00  0.00      SOLV H
ATOM  12199  H2  TIP3 61038      4.685  -1.849  72.742  1.00  0.00      SOLV H
ATOM  12200  OH2 TIP3 61039      0.779  -9.606  72.924  1.00  0.00      SOLV O
ATOM  12201  H1  TIP3 61039      1.666  -9.221  73.102  1.00  0.00      SOLV H
ATOM  12202  H2  TIP3 61039      1.001 -10.306  72.269  1.00  0.00      SOLV H
ATOM  12203  OH2 TIP3 61040     -2.109  -4.991  77.984  1.00  0.00      SOLV O
ATOM  12204  H1  TIP3 61040     -2.664  -5.564  77.407  1.00  0.00      SOLV H
ATOM  12205  H2  TIP3 61040     -1.787  -5.614  78.631  1.00  0.00      SOLV H
ATOM  12206  OH2 TIP3 61041     16.912  -6.164  75.809  1.00  0.00      SOLV O
ATOM  12207  H1  TIP3 61041     17.575  -5.459  75.952  1.00  0.00      SOLV H
ATOM  12208  H2  TIP3 61041     17.194  -6.806  76.498  1.00  0.00      SOLV H
ATOM  12209  OH2 TIP3 61042     17.950  -7.804  77.675  1.00  0.00      SOLV O
ATOM  12210  H1  TIP3 61042     17.409  -8.562  77.983  1.00  0.00      SOLV H
ATOM  12211  H2  TIP3 61042     18.402  -7.507  78.475  1.00  0.00      SOLV H
ATOM  12212  OH2 TIP3 61043     18.266  -7.884  74.061  1.00  0.00      SOLV O
ATOM  12213  H1  TIP3 61043     17.676  -7.732  73.288  1.00  0.00      SOLV H
ATOM  12214  H2  TIP3 61043     17.848  -7.286  74.708  1.00  0.00      SOLV H
ATOM  12215  OH2 TIP3 61044     17.701 -11.037  72.585  1.00  0.00      SOLV O
ATOM  12216  H1  TIP3 61044     17.475 -10.424  71.877  1.00  0.00      SOLV H
ATOM  12217  H2  TIP3 61044     17.672 -11.904  72.122  1.00  0.00      SOLV H
ATOM  12218  OH2 TIP3 61045     16.278  -9.960  78.278  1.00  0.00      SOLV O
ATOM  12219  H1  TIP3 61045     16.546 -10.883  78.105  1.00  0.00      SOLV H
ATOM  12220  H2  TIP3 61045     15.951  -9.991  79.183  1.00  0.00      SOLV H
ATOM  12221  OH2 TIP3 61046     17.750 -13.628  71.745  1.00  0.00      SOLV O
ATOM  12222  H1  TIP3 61046     18.485 -13.922  72.321  1.00  0.00      SOLV H
ATOM  12223  H2  TIP3 61046     17.122 -14.369  71.770  1.00  0.00      SOLV H
ATOM  12224  OH2 TIP3 61047     16.921 -12.337  76.723  1.00  0.00      SOLV O
ATOM  12225  H1  TIP3 61047     17.459 -13.165  76.745  1.00  0.00      SOLV H
ATOM  12226  H2  TIP3 61047     17.543 -11.743  76.272  1.00  0.00      SOLV H
ATOM  12227  OH2 TIP3 61048     18.358 -14.697  76.738  1.00  0.00      SOLV O
ATOM  12228  H1  TIP3 61048     18.800 -15.073  77.510  1.00  0.00      SOLV H
ATOM  12229  H2  TIP3 61048     17.987 -15.502  76.317  1.00  0.00      SOLV H
ATOM  12230  OH2 TIP3 61049     20.067 -14.069  73.245  1.00  0.00      SOLV O
ATOM  12231  H1  TIP3 61049     20.706 -14.633  72.766  1.00  0.00      SOLV H
ATOM  12232  H2  TIP3 61049     20.596 -13.265  73.415  1.00  0.00      SOLV H
ATOM  12233  OH2 TIP3 61050      3.534 -20.164  76.028  1.00  0.00      SOLV O
ATOM  12234  H1  TIP3 61050      2.634 -20.091  76.359  1.00  0.00      SOLV H
ATOM  12235  H2  TIP3 61050      3.689 -19.281  75.634  1.00  0.00      SOLV H
ATOM  12236  OH2 TIP3 61051     12.340  -0.942  78.366  1.00  0.00      SOLV O
ATOM  12237  H1  TIP3 61051     13.019  -1.008  77.668  1.00  0.00      SOLV H
ATOM  12238  H2  TIP3 61051     12.721  -0.288  78.947  1.00  0.00      SOLV H
ATOM  12239  OH2 TIP3 61052      6.442 -21.281  77.816  1.00  0.00      SOLV O
ATOM  12240  H1  TIP3 61052      5.510 -21.061  78.004  1.00  0.00      SOLV H
ATOM  12241  H2  TIP3 61052      6.844 -21.151  78.684  1.00  0.00      SOLV H
ATOM  12242  OH2 TIP3 61053      5.202 -21.436  74.233  1.00  0.00      SOLV O
ATOM  12243  H1  TIP3 61053      5.520 -20.617  73.822  1.00  0.00      SOLV H
ATOM  12244  H2  TIP3 61053      4.606 -21.084  74.930  1.00  0.00      SOLV H
ATOM  12245  OH2 TIP3 61054     10.684 -19.501  78.401  1.00  0.00      SOLV O
ATOM  12246  H1  TIP3 61054     11.343 -18.803  78.250  1.00  0.00      SOLV H
ATOM  12247  H2  TIP3 61054     10.626 -19.536  79.361  1.00  0.00      SOLV H
ATOM  12248  OH2 TIP3 61055     17.109 -16.953  75.652  1.00  0.00      SOLV O
ATOM  12249  H1  TIP3 61055     16.178 -16.694  75.554  1.00  0.00      SOLV H
ATOM  12250  H2  TIP3 61055     17.008 -17.900  75.895  1.00  0.00      SOLV H
ATOM  12251  OH2 TIP3 61056     -0.135  -6.354  75.329  1.00  0.00      SOLV O
ATOM  12252  H1  TIP3 61056     -0.761  -6.646  74.638  1.00  0.00      SOLV H
ATOM  12253  H2  TIP3 61056     -0.443  -5.442  75.436  1.00  0.00      SOLV H
ATOM  12254  OH2 TIP3 61057      6.400 -18.997  72.740  1.00  0.00      SOLV O
ATOM  12255  H1  TIP3 61057      7.120 -19.425  72.245  1.00  0.00      SOLV H
ATOM  12256  H2  TIP3 61057      6.900 -18.531  73.440  1.00  0.00      SOLV H
ATOM  12257  OH2 TIP3 61058     10.922 -17.052  75.261  1.00  0.00      SOLV O
ATOM  12258  H1  TIP3 61058     11.453 -17.536  75.909  1.00  0.00      SOLV H
ATOM  12259  H2  TIP3 61058     10.821 -16.201  75.738  1.00  0.00      SOLV H
ATOM  12260  OH2 TIP3 61059      7.731  -2.143  73.611  1.00  0.00      SOLV O
ATOM  12261  H1  TIP3 61059      8.621  -1.742  73.514  1.00  0.00      SOLV H
ATOM  12262  H2  TIP3 61059      7.780  -2.787  72.868  1.00  0.00      SOLV H
ATOM  12263  OH2 TIP3 61060     14.270  -0.406  76.401  1.00  0.00      SOLV O
ATOM  12264  H1  TIP3 61060     14.380  -1.274  75.940  1.00  0.00      SOLV H
ATOM  12265  H2  TIP3 61060     13.965   0.155  75.659  1.00  0.00      SOLV H
ATOM  12266  OH2 TIP3 61061      1.256  -4.850  72.225  1.00  0.00      SOLV O
ATOM  12267  H1  TIP3 61061      0.958  -4.795  73.144  1.00  0.00      SOLV H
ATOM  12268  H2  TIP3 61061      2.187  -5.136  72.311  1.00  0.00      SOLV H
ATOM  12269  OH2 TIP3 61062     20.100  -9.545  77.424  1.00  0.00      SOLV O
ATOM  12270  H1  TIP3 61062     19.451  -8.825  77.374  1.00  0.00      SOLV H
ATOM  12271  H2  TIP3 61062     19.729 -10.184  76.804  1.00  0.00      SOLV H
ATOM  12272  OH2 TIP3 61063     32.629  -7.868  78.024  1.00  0.00      SOLV O
ATOM  12273  H1  TIP3 61063     33.332  -7.915  78.701  1.00  0.00      SOLV H
ATOM  12274  H2  TIP3 61063     32.916  -7.023  77.642  1.00  0.00      SOLV H
ATOM  12275  OH2 TIP3 61064     18.853  -4.119  75.784  1.00  0.00      SOLV O
ATOM  12276  H1  TIP3 61064     18.521  -3.804  74.928  1.00  0.00      SOLV H
ATOM  12277  H2  TIP3 61064     18.779  -3.333  76.359  1.00  0.00      SOLV H
ATOM  12278  OH2 TIP3 61065     28.601  -4.002  75.991  1.00  0.00      SOLV O
ATOM  12279  H1  TIP3 61065     27.784  -3.667  75.586  1.00  0.00      SOLV H
ATOM  12280  H2  TIP3 61065     29.282  -3.766  75.334  1.00  0.00      SOLV H
ATOM  12281  OH2 TIP3 61066     29.181  -5.415  72.904  1.00  0.00      SOLV O
ATOM  12282  H1  TIP3 61066     29.768  -5.092  73.609  1.00  0.00      SOLV H
ATOM  12283  H2  TIP3 61066     29.826  -5.891  72.354  1.00  0.00      SOLV H
ATOM  12284  OH2 TIP3 61067     23.826  -4.827  78.749  1.00  0.00      SOLV O
ATOM  12285  H1  TIP3 61067     23.477  -5.333  77.985  1.00  0.00      SOLV H
ATOM  12286  H2  TIP3 61067     24.368  -5.499  79.174  1.00  0.00      SOLV H
ATOM  12287  OH2 TIP3 61068     30.966  -3.756  74.537  1.00  0.00      SOLV O
ATOM  12288  H1  TIP3 61068     31.497  -3.423  75.297  1.00  0.00      SOLV H
ATOM  12289  H2  TIP3 61068     31.323  -3.221  73.791  1.00  0.00      SOLV H
ATOM  12290  OH2 TIP3 61069     37.281 -10.389  74.335  1.00  0.00      SOLV O
ATOM  12291  H1  TIP3 61069     36.376 -10.545  74.684  1.00  0.00      SOLV H
ATOM  12292  H2  TIP3 61069     37.224  -9.456  74.050  1.00  0.00      SOLV H
ATOM  12293  OH2 TIP3 61070     23.075  -6.030  76.361  1.00  0.00      SOLV O
ATOM  12294  H1  TIP3 61070     22.471  -5.535  75.778  1.00  0.00      SOLV H
ATOM  12295  H2  TIP3 61070     22.739  -6.932  76.289  1.00  0.00      SOLV H
ATOM  12296  OH2 TIP3 61071     19.490   0.975  78.171  1.00  0.00      SOLV O
ATOM  12297  H1  TIP3 61071     19.821   0.774  79.061  1.00  0.00      SOLV H
ATOM  12298  H2  TIP3 61071     18.871   0.245  78.039  1.00  0.00      SOLV H
ATOM  12299  OH2 TIP3 61072     28.059   3.900  73.285  1.00  0.00      SOLV O
ATOM  12300  H1  TIP3 61072     28.914   3.867  72.796  1.00  0.00      SOLV H
ATOM  12301  H2  TIP3 61072     28.353   4.224  74.144  1.00  0.00      SOLV H
ATOM  12302  OH2 TIP3 61073     32.047  -2.416  72.337  1.00  0.00      SOLV O
ATOM  12303  H1  TIP3 61073     32.031  -2.587  71.372  1.00  0.00      SOLV H
ATOM  12304  H2  TIP3 61073     32.767  -1.762  72.386  1.00  0.00      SOLV H
ATOM  12305  OH2 TIP3 61074     29.987  -9.610  72.975  1.00  0.00      SOLV O
ATOM  12306  H1  TIP3 61074     29.559  -9.835  73.818  1.00  0.00      SOLV H
ATOM  12307  H2  TIP3 61074     29.866 -10.453  72.499  1.00  0.00      SOLV H
ATOM  12308  OH2 TIP3 61075     24.985  -8.174  78.262  1.00  0.00      SOLV O
ATOM  12309  H1  TIP3 61075     24.210  -8.776  78.302  1.00  0.00      SOLV H
ATOM  12310  H2  TIP3 61075     25.401  -8.486  77.440  1.00  0.00      SOLV H
ATOM  12311  OH2 TIP3 61076     30.013  -6.024  77.102  1.00  0.00      SOLV O
ATOM  12312  H1  TIP3 61076     29.410  -5.329  76.754  1.00  0.00      SOLV H
ATOM  12313  H2  TIP3 61076     30.759  -5.966  76.477  1.00  0.00      SOLV H
ATOM  12314  OH2 TIP3 61077     26.794 -10.317  71.865  1.00  0.00      SOLV O
ATOM  12315  H1  TIP3 61077     26.564 -10.697  72.739  1.00  0.00      SOLV H
ATOM  12316  H2  TIP3 61077     25.925 -10.049  71.536  1.00  0.00      SOLV H
ATOM  12317  OH2 TIP3 61078     20.516 -12.764  79.034  1.00  0.00      SOLV O
ATOM  12318  H1  TIP3 61078     21.166 -12.542  79.706  1.00  0.00      SOLV H
ATOM  12319  H2  TIP3 61078     21.069 -13.066  78.298  1.00  0.00      SOLV H
ATOM  12320  OH2 TIP3 61079     21.403 -11.745  74.420  1.00  0.00      SOLV O
ATOM  12321  H1  TIP3 61079     21.877 -11.024  73.952  1.00  0.00      SOLV H
ATOM  12322  H2  TIP3 61079     20.642 -11.253  74.782  1.00  0.00      SOLV H
ATOM  12323  OH2 TIP3 61080     22.903  -9.958  78.096  1.00  0.00      SOLV O
ATOM  12324  H1  TIP3 61080     21.967 -10.099  77.872  1.00  0.00      SOLV H
ATOM  12325  H2  TIP3 61080     23.356 -10.782  77.839  1.00  0.00      SOLV H
ATOM  12326  OH2 TIP3 61081     26.174  -8.805  75.815  1.00  0.00      SOLV O
ATOM  12327  H1  TIP3 61081     27.048  -8.395  75.945  1.00  0.00      SOLV H
ATOM  12328  H2  TIP3 61081     25.772  -8.288  75.093  1.00  0.00      SOLV H
ATOM  12329  OH2 TIP3 61082     24.681  -8.109  73.442  1.00  0.00      SOLV O
ATOM  12330  H1  TIP3 61082     24.204  -8.541  72.711  1.00  0.00      SOLV H
ATOM  12331  H2  TIP3 61082     25.325  -7.573  72.944  1.00  0.00      SOLV H
ATOM  12332  OH2 TIP3 61083     25.004 -11.942  77.509  1.00  0.00      SOLV O
ATOM  12333  H1  TIP3 61083     24.963 -12.885  77.753  1.00  0.00      SOLV H
ATOM  12334  H2  TIP3 61083     25.870 -11.851  77.104  1.00  0.00      SOLV H
ATOM  12335  OH2 TIP3 61084     26.198  -2.656  75.355  1.00  0.00      SOLV O
ATOM  12336  H1  TIP3 61084     25.695  -3.414  74.982  1.00  0.00      SOLV H
ATOM  12337  H2  TIP3 61084     25.946  -2.687  76.305  1.00  0.00      SOLV H
ATOM  12338  OH2 TIP3 61085     32.275  -8.170  73.464  1.00  0.00      SOLV O
ATOM  12339  H1  TIP3 61085     31.340  -8.430  73.303  1.00  0.00      SOLV H
ATOM  12340  H2  TIP3 61085     32.203  -7.306  73.919  1.00  0.00      SOLV H
ATOM  12341  OH2 TIP3 61086     32.220  -6.115  75.213  1.00  0.00      SOLV O
ATOM  12342  H1  TIP3 61086     33.179  -6.039  75.446  1.00  0.00      SOLV H
ATOM  12343  H2  TIP3 61086     32.067  -5.281  74.737  1.00  0.00      SOLV H
ATOM  12344  OH2 TIP3 61087     27.647  -0.569  74.258  1.00  0.00      SOLV O
ATOM  12345  H1  TIP3 61087     27.250   0.038  74.889  1.00  0.00      SOLV H
ATOM  12346  H2  TIP3 61087     27.274  -1.418  74.581  1.00  0.00      SOLV H
ATOM  12347  OH2 TIP3 61088     36.867  -4.349  74.503  1.00  0.00      SOLV O
ATOM  12348  H1  TIP3 61088     36.234  -4.738  73.856  1.00  0.00      SOLV H
ATOM  12349  H2  TIP3 61088     36.766  -3.406  74.274  1.00  0.00      SOLV H
ATOM  12350  OH2 TIP3 61089     22.991  -0.856  78.253  1.00  0.00      SOLV O
ATOM  12351  H1  TIP3 61089     23.076   0.110  78.241  1.00  0.00      SOLV H
ATOM  12352  H2  TIP3 61089     22.052  -0.959  78.078  1.00  0.00      SOLV H
ATOM  12353  OH2 TIP3 61090     20.674  -7.112  72.962  1.00  0.00      SOLV O
ATOM  12354  H1  TIP3 61090     21.016  -6.356  73.481  1.00  0.00      SOLV H
ATOM  12355  H2  TIP3 61090     19.800  -7.254  73.386  1.00  0.00      SOLV H
ATOM  12356  OH2 TIP3 61091     25.089  -2.587  78.001  1.00  0.00      SOLV O
ATOM  12357  H1  TIP3 61091     24.458  -1.855  78.145  1.00  0.00      SOLV H
ATOM  12358  H2  TIP3 61091     24.556  -3.345  78.336  1.00  0.00      SOLV H
ATOM  12359  OH2 TIP3 61092     22.171   1.766  77.341  1.00  0.00      SOLV O
ATOM  12360  H1  TIP3 61092     21.223   1.545  77.440  1.00  0.00      SOLV H
ATOM  12361  H2  TIP3 61092     22.143   2.685  77.659  1.00  0.00      SOLV H
ATOM  12362  OH2 TIP3 61093     30.665   0.443  73.044  1.00  0.00      SOLV O
ATOM  12363  H1  TIP3 61093     31.077  -0.082  73.749  1.00  0.00      SOLV H
ATOM  12364  H2  TIP3 61093     29.743   0.133  73.076  1.00  0.00      SOLV H
ATOM  12365  OH2 TIP3 61094     23.708  -0.823  74.078  1.00  0.00      SOLV O
ATOM  12366  H1  TIP3 61094     24.131  -1.524  74.609  1.00  0.00      SOLV H
ATOM  12367  H2  TIP3 61094     23.378  -0.232  74.753  1.00  0.00      SOLV H
ATOM  12368  OH2 TIP3 61095     21.292  -4.854  74.619  1.00  0.00      SOLV O
ATOM  12369  H1  TIP3 61095     20.504  -4.687  75.175  1.00  0.00      SOLV H
ATOM  12370  H2  TIP3 61095     21.486  -3.961  74.293  1.00  0.00      SOLV H
ATOM  12371  OH2 TIP3 61096     32.054  -9.388  75.948  1.00  0.00      SOLV O
ATOM  12372  H1  TIP3 61096     32.111  -8.832  75.148  1.00  0.00      SOLV H
ATOM  12373  H2  TIP3 61096     32.293  -8.740  76.649  1.00  0.00      SOLV H
ATOM  12374  OH2 TIP3 61097     28.785  -8.483  76.798  1.00  0.00      SOLV O
ATOM  12375  H1  TIP3 61097     29.358  -7.688  76.853  1.00  0.00      SOLV H
ATOM  12376  H2  TIP3 61097     28.589  -8.639  77.727  1.00  0.00      SOLV H
ATOM  12377  OH2 TIP3 61098     30.423 -10.985  77.608  1.00  0.00      SOLV O
ATOM  12378  H1  TIP3 61098     30.251 -10.490  78.418  1.00  0.00      SOLV H
ATOM  12379  H2  TIP3 61098     31.053 -10.381  77.152  1.00  0.00      SOLV H
ATOM  12380  OH2 TIP3 61099     26.123 -11.339  74.336  1.00  0.00      SOLV O
ATOM  12381  H1  TIP3 61099     25.818 -10.570  74.853  1.00  0.00      SOLV H
ATOM  12382  H2  TIP3 61099     27.059 -11.376  74.633  1.00  0.00      SOLV H
ATOM  12383  OH2 TIP3 61100     21.039  -2.221  73.377  1.00  0.00      SOLV O
ATOM  12384  H1  TIP3 61100     21.434  -1.416  73.732  1.00  0.00      SOLV H
ATOM  12385  H2  TIP3 61100     21.727  -2.503  72.737  1.00  0.00      SOLV H
ATOM  12386  OH2 TIP3 61101     21.825  -9.662  72.659  1.00  0.00      SOLV O
ATOM  12387  H1  TIP3 61101     21.546  -8.740  72.815  1.00  0.00      SOLV H
ATOM  12388  H2  TIP3 61101     21.065 -10.053  72.220  1.00  0.00      SOLV H
ATOM  12389  OH2 TIP3 61102     18.737  -1.549  77.348  1.00  0.00      SOLV O
ATOM  12390  H1  TIP3 61102     17.779  -1.464  77.394  1.00  0.00      SOLV H
ATOM  12391  H2  TIP3 61102     18.943  -0.938  76.622  1.00  0.00      SOLV H
ATOM  12392  OH2 TIP3 61103     30.338   3.442  71.976  1.00  0.00      SOLV O
ATOM  12393  H1  TIP3 61103     30.964   2.849  72.403  1.00  0.00      SOLV H
ATOM  12394  H2  TIP3 61103     30.890   3.900  71.307  1.00  0.00      SOLV H
ATOM  12395  OH2 TIP3 61104     23.058  -3.447  71.771  1.00  0.00      SOLV O
ATOM  12396  H1  TIP3 61104     23.483  -4.047  72.405  1.00  0.00      SOLV H
ATOM  12397  H2  TIP3 61104     23.856  -3.183  71.252  1.00  0.00      SOLV H
ATOM  12398  OH2 TIP3 61105     27.799  -0.525  71.547  1.00  0.00      SOLV O
ATOM  12399  H1  TIP3 61105     27.655  -0.609  72.510  1.00  0.00      SOLV H
ATOM  12400  H2  TIP3 61105     27.997  -1.461  71.318  1.00  0.00      SOLV H
ATOM  12401  OH2 TIP3 61106     24.890  -4.844  74.197  1.00  0.00      SOLV O
ATOM  12402  H1  TIP3 61106     24.563  -5.523  74.812  1.00  0.00      SOLV H
ATOM  12403  H2  TIP3 61106     25.401  -5.389  73.560  1.00  0.00      SOLV H
ATOM  12404  OH2 TIP3 61107     26.480  -6.272  72.416  1.00  0.00      SOLV O
ATOM  12405  H1  TIP3 61107     26.385  -6.223  71.445  1.00  0.00      SOLV H
ATOM  12406  H2  TIP3 61107     27.378  -5.898  72.541  1.00  0.00      SOLV H
ATOM  12407  OH2 TIP3 61108     34.475  -0.913  71.880  1.00  0.00      SOLV O
ATOM  12408  H1  TIP3 61108     34.515  -1.301  70.986  1.00  0.00      SOLV H
ATOM  12409  H2  TIP3 61108     34.186  -0.001  71.659  1.00  0.00      SOLV H
ATOM  12410  OH2 TIP3 61109     18.547  -3.303  72.891  1.00  0.00      SOLV O
ATOM  12411  H1  TIP3 61109     19.434  -2.949  73.113  1.00  0.00      SOLV H
ATOM  12412  H2  TIP3 61109     18.778  -4.027  72.267  1.00  0.00      SOLV H
ATOM  12413  OH2 TIP3 61110     15.582   1.294  78.083  1.00  0.00      SOLV O
ATOM  12414  H1  TIP3 61110     15.110   0.723  77.437  1.00  0.00      SOLV H
ATOM  12415  H2  TIP3 61110     16.045   0.649  78.619  1.00  0.00      SOLV H
ATOM  12416  OH2 TIP3 61111     35.801  -1.767  74.072  1.00  0.00      SOLV O
ATOM  12417  H1  TIP3 61111     35.492  -1.388  73.215  1.00  0.00      SOLV H
ATOM  12418  H2  TIP3 61111     36.023  -0.983  74.585  1.00  0.00      SOLV H
ATOM  12419  OH2 TIP3 61112     35.277  -4.762  72.474  1.00  0.00      SOLV O
ATOM  12420  H1  TIP3 61112     35.238  -4.141  71.740  1.00  0.00      SOLV H
ATOM  12421  H2  TIP3 61112     35.379  -5.629  72.022  1.00  0.00      SOLV H
ATOM  12422  OH2 TIP3 61113     35.548  -7.358  71.724  1.00  0.00      SOLV O
ATOM  12423  H1  TIP3 61113     36.253  -7.639  72.340  1.00  0.00      SOLV H
ATOM  12424  H2  TIP3 61113     34.895  -8.076  71.770  1.00  0.00      SOLV H
ATOM  12425  OH2 TIP3 61114     34.794  -6.055  75.953  1.00  0.00      SOLV O
ATOM  12426  H1  TIP3 61114     35.366  -6.837  76.096  1.00  0.00      SOLV H
ATOM  12427  H2  TIP3 61114     35.405  -5.311  76.083  1.00  0.00      SOLV H
ATOM  12428  OH2 TIP3 61115     36.077  -8.365  76.740  1.00  0.00      SOLV O
ATOM  12429  H1  TIP3 61115     36.623  -8.696  77.485  1.00  0.00      SOLV H
ATOM  12430  H2  TIP3 61115     35.753  -9.204  76.346  1.00  0.00      SOLV H
ATOM  12431  OH2 TIP3 61116     37.842  -7.807  73.255  1.00  0.00      SOLV O
ATOM  12432  H1  TIP3 61116     38.472  -8.318  72.714  1.00  0.00      SOLV H
ATOM  12433  H2  TIP3 61116     38.350  -6.983  73.417  1.00  0.00      SOLV H
ATOM  12434  OH2 TIP3 61117     21.250 -13.725  76.296  1.00  0.00      SOLV O
ATOM  12435  H1  TIP3 61117     20.289 -13.831  76.255  1.00  0.00      SOLV H
ATOM  12436  H2  TIP3 61117     21.414 -12.977  75.687  1.00  0.00      SOLV H
ATOM  12437  OH2 TIP3 61118     24.108 -14.493  78.481  1.00  0.00      SOLV O
ATOM  12438  H1  TIP3 61118     23.344 -14.962  78.103  1.00  0.00      SOLV H
ATOM  12439  H2  TIP3 61118     24.798 -15.181  78.479  1.00  0.00      SOLV H
ATOM  12440  OH2 TIP3 61119     22.967 -15.150  74.255  1.00  0.00      SOLV O
ATOM  12441  H1  TIP3 61119     23.305 -14.342  73.829  1.00  0.00      SOLV H
ATOM  12442  H2  TIP3 61119     22.380 -14.781  74.939  1.00  0.00      SOLV H
ATOM  12443  OH2 TIP3 61120     28.481 -13.202  78.380  1.00  0.00      SOLV O
ATOM  12444  H1  TIP3 61120     29.144 -12.503  78.248  1.00  0.00      SOLV H
ATOM  12445  H2  TIP3 61120     28.366 -13.204  79.334  1.00  0.00      SOLV H
ATOM  12446  OH2 TIP3 61121     34.894 -10.671  75.662  1.00  0.00      SOLV O
ATOM  12447  H1  TIP3 61121     33.967 -10.402  75.547  1.00  0.00      SOLV H
ATOM  12448  H2  TIP3 61121     34.775 -11.621  75.884  1.00  0.00      SOLV H
ATOM  12449  OH2 TIP3 61122     17.661  -0.053  75.298  1.00  0.00      SOLV O
ATOM  12450  H1  TIP3 61122     17.002  -0.335  74.634  1.00  0.00      SOLV H
ATOM  12451  H2  TIP3 61122     17.358   0.856  75.444  1.00  0.00      SOLV H
ATOM  12452  OH2 TIP3 61123     24.179 -12.739  72.755  1.00  0.00      SOLV O
ATOM  12453  H1  TIP3 61123     24.908 -13.128  72.241  1.00  0.00      SOLV H
ATOM  12454  H2  TIP3 61123     24.675 -12.243  73.439  1.00  0.00      SOLV H
ATOM  12455  OH2 TIP3 61124     28.691 -10.764  75.266  1.00  0.00      SOLV O
ATOM  12456  H1  TIP3 61124     29.235 -11.248  75.905  1.00  0.00      SOLV H
ATOM  12457  H2  TIP3 61124     28.600  -9.914  75.743  1.00  0.00      SOLV H
ATOM  12458  OH2 TIP3 61125     19.045   1.420  72.217  1.00  0.00      SOLV O
ATOM  12459  H1  TIP3 61125     18.664   1.529  73.104  1.00  0.00      SOLV H
ATOM  12460  H2  TIP3 61125     19.939   1.103  72.397  1.00  0.00      SOLV H
ATOM  12461  OH2 TIP3 61126     44.189  -4.231  71.847  1.00  0.00      SOLV O
ATOM  12462  H1  TIP3 61126     44.025  -4.363  72.784  1.00  0.00      SOLV H
ATOM  12463  H2  TIP3 61126     43.371  -3.792  71.549  1.00  0.00      SOLV H
ATOM  12464  OH2 TIP3 61127     39.173  -5.564  74.198  1.00  0.00      SOLV O
ATOM  12465  H1  TIP3 61127     39.726  -4.867  73.777  1.00  0.00      SOLV H
ATOM  12466  H2  TIP3 61127     38.347  -5.040  74.340  1.00  0.00      SOLV H
ATOM  12467  OH2 TIP3 61128     39.655  -3.532  72.457  1.00  0.00      SOLV O
ATOM  12468  H1  TIP3 61128     39.444  -2.647  72.827  1.00  0.00      SOLV H
ATOM  12469  H2  TIP3 61128     38.798  -3.846  72.166  1.00  0.00      SOLV H
ATOM  12470  OH2 TIP3 61129     39.013  -7.456  76.317  1.00  0.00      SOLV O
ATOM  12471  H1  TIP3 61129     38.056  -7.561  76.245  1.00  0.00      SOLV H
ATOM  12472  H2  TIP3 61129     39.241  -6.894  75.562  1.00  0.00      SOLV H
ATOM  12473  OH2 TIP3 61130     41.940  -6.435  72.607  1.00  0.00      SOLV O
ATOM  12474  H1  TIP3 61130     42.745  -6.763  72.167  1.00  0.00      SOLV H
ATOM  12475  H2  TIP3 61130     42.257  -6.044  73.433  1.00  0.00      SOLV H
ATOM  12476  OH2 TIP3 61131    -26.093   2.494  72.852  1.00  0.00      SOLV O
ATOM  12477  H1  TIP3 61131    -26.201   3.466  72.928  1.00  0.00      SOLV H
ATOM  12478  H2  TIP3 61131    -25.123   2.410  72.781  1.00  0.00      SOLV H
ATOM  12479  OH2 TIP3 61132    -34.133   3.892  76.062  1.00  0.00      SOLV O
ATOM  12480  H1  TIP3 61132    -34.478   3.333  75.338  1.00  0.00      SOLV H
ATOM  12481  H2  TIP3 61132    -34.916   4.213  76.499  1.00  0.00      SOLV H
ATOM  12482  OH2 TIP3 61133    -31.392   3.517  73.361  1.00  0.00      SOLV O
ATOM  12483  H1  TIP3 61133    -30.634   3.030  72.961  1.00  0.00      SOLV H
ATOM  12484  H2  TIP3 61133    -31.243   3.360  74.316  1.00  0.00      SOLV H
ATOM  12485  OH2 TIP3 61134    -31.489   3.369  76.110  1.00  0.00      SOLV O
ATOM  12486  H1  TIP3 61134    -32.471   3.395  76.199  1.00  0.00      SOLV H
ATOM  12487  H2  TIP3 61134    -31.268   2.732  76.821  1.00  0.00      SOLV H
ATOM  12488  OH2 TIP3 61135    -27.266  -4.497  74.935  1.00  0.00      SOLV O
ATOM  12489  H1  TIP3 61135    -27.635  -3.512  74.346  1.00  0.00      SOLV H
ATOM  12490  H2  TIP3 61135    -26.911  -4.674  73.810  1.00  0.00      SOLV H
ATOM  12491  OH2 TIP3 61136    -22.527  -5.229  74.451  1.00  0.00      SOLV O
ATOM  12492  H1  TIP3 61136    -23.206  -5.718  73.940  1.00  0.00      SOLV H
ATOM  12493  H2  TIP3 61136    -22.917  -4.330  74.399  1.00  0.00      SOLV H
ATOM  12494  OH2 TIP3 61137    -27.343   2.314  75.302  1.00  0.00      SOLV O
ATOM  12495  H1  TIP3 61137    -27.349   1.427  75.678  1.00  0.00      SOLV H
ATOM  12496  H2  TIP3 61137    -26.930   2.194  74.422  1.00  0.00      SOLV H
ATOM  12497  OH2 TIP3 61138    -29.108  -0.247  73.327  1.00  0.00      SOLV O
ATOM  12498  H1  TIP3 61138    -28.499  -0.833  73.788  1.00  0.00      SOLV H
ATOM  12499  H2  TIP3 61138    -29.872  -0.804  73.122  1.00  0.00      SOLV H
ATOM  12500  OH2 TIP3 61139    -26.236   5.207  73.446  1.00  0.00      SOLV O
ATOM  12501  H1  TIP3 61139    -25.861   6.063  73.174  1.00  0.00      SOLV H
ATOM  12502  H2  TIP3 61139    -27.149   5.506  73.640  1.00  0.00      SOLV H
ATOM  12503  OH2 TIP3 61140    -27.301  -2.143  74.275  1.00  0.00      SOLV O
ATOM  12504  H1  TIP3 61140    -27.677  -2.296  75.316  1.00  0.00      SOLV H
ATOM  12505  H2  TIP3 61140    -26.885  -1.338  75.018  1.00  0.00      SOLV H
ATOM  12506  OH2 TIP3 61141    -35.009  -1.355  71.443  1.00  0.00      SOLV O
ATOM  12507  H1  TIP3 61141    -34.609  -2.115  70.976  1.00  0.00      SOLV H
ATOM  12508  H2  TIP3 61141    -35.099  -1.725  72.345  1.00  0.00      SOLV H
ATOM  12509  OH2 TIP3 61142    -33.873   0.569  74.765  1.00  0.00      SOLV O
ATOM  12510  H1  TIP3 61142    -34.834   0.707  74.745  1.00  0.00      SOLV H
ATOM  12511  H2  TIP3 61142    -33.568   1.199  74.099  1.00  0.00      SOLV H
ATOM  12512  OH2 TIP3 61143    -33.628   1.043  71.788  1.00  0.00      SOLV O
ATOM  12513  H1  TIP3 61143    -34.114   0.193  71.822  1.00  0.00      SOLV H
ATOM  12514  H2  TIP3 61143    -32.758   0.767  71.434  1.00  0.00      SOLV H
ATOM  12515  OH2 TIP3 61144    -29.303   2.410  72.007  1.00  0.00      SOLV O
ATOM  12516  H1  TIP3 61144    -28.810   1.693  72.435  1.00  0.00      SOLV H
ATOM  12517  H2  TIP3 61144    -28.660   2.752  71.354  1.00  0.00      SOLV H
ATOM  12518  OH2 TIP3 61145    -31.645  -1.677  71.683  1.00  0.00      SOLV O
ATOM  12519  H1  TIP3 61145    -32.149  -1.635  72.508  1.00  0.00      SOLV H
ATOM  12520  H2  TIP3 61145    -31.812  -2.590  71.398  1.00  0.00      SOLV H
ATOM  12521  OH2 TIP3 61146    -24.978  -2.118  71.931  1.00  0.00      SOLV O
ATOM  12522  H1  TIP3 61146    -25.120  -2.481  71.048  1.00  0.00      SOLV H
ATOM  12523  H2  TIP3 61146    -25.438  -1.268  71.828  1.00  0.00      SOLV H
ATOM  12524  OH2 TIP3 61147    -36.928   3.074  73.592  1.00  0.00      SOLV O
ATOM  12525  H1  TIP3 61147    -35.953   3.061  73.520  1.00  0.00      SOLV H
ATOM  12526  H2  TIP3 61147    -37.137   3.446  72.717  1.00  0.00      SOLV H
ATOM  12527  OH2 TIP3 61148    -24.773  -1.113  75.702  1.00  0.00      SOLV O
ATOM  12528  H1  TIP3 61148    -24.204  -0.319  75.851  1.00  0.00      SOLV H
ATOM  12529  H2  TIP3 61148    -24.384  -1.750  76.319  1.00  0.00      SOLV H
ATOM  12530  OH2 TIP3 61149    -23.473  -2.738  74.043  1.00  0.00      SOLV O
ATOM  12531  H1  TIP3 61149    -24.031  -2.660  73.235  1.00  0.00      SOLV H
ATOM  12532  H2  TIP3 61149    -23.921  -2.088  74.612  1.00  0.00      SOLV H
ATOM  12533  OH2 TIP3 61150    -24.355  -5.831  72.549  1.00  0.00      SOLV O
ATOM  12534  H1  TIP3 61150    -24.308  -5.216  71.806  1.00  0.00      SOLV H
ATOM  12535  H2  TIP3 61150    -24.190  -6.689  72.093  1.00  0.00      SOLV H
ATOM  12536  OH2 TIP3 61151    -23.892  -8.316  71.543  1.00  0.00      SOLV O
ATOM  12537  H1  TIP3 61151    -23.171  -8.535  72.185  1.00  0.00      SOLV H
ATOM  12538  H2  TIP3 61151    -24.538  -8.997  71.777  1.00  0.00      SOLV H
ATOM  12539  OH2 TIP3 61152    -21.763  -8.727  73.080  1.00  0.00      SOLV O
ATOM  12540  H1  TIP3 61152    -21.169  -9.456  72.823  1.00  0.00      SOLV H
ATOM  12541  H2  TIP3 61152    -21.174  -8.094  73.522  1.00  0.00      SOLV H
ATOM  12542  OH2 TIP3 61153    -28.495   3.925  78.615  1.00  0.00      SOLV O
ATOM  12543  H1  TIP3 61153    -28.265   4.175  77.694  1.00  0.00      SOLV H
ATOM  12544  H2  TIP3 61153    -28.866   4.760  78.942  1.00  0.00      SOLV H
ATOM  12545  OH2 TIP3 61154    -34.158   3.058  73.460  1.00  0.00      SOLV O
ATOM  12546  H1  TIP3 61154    -33.267   3.467  73.455  1.00  0.00      SOLV H
ATOM  12547  H2  TIP3 61154    -34.040   2.411  72.728  1.00  0.00      SOLV H
ATOM  12548  OH2 TIP3 61155    -27.553   4.827  76.292  1.00  0.00      SOLV O
ATOM  12549  H1  TIP3 61155    -27.446   3.962  75.827  1.00  0.00      SOLV H
ATOM  12550  H2  TIP3 61155    -27.867   5.396  75.559  1.00  0.00      SOLV H
ATOM  12551  OH2 TIP3 61156    -12.170   2.396  78.429  1.00  0.00      SOLV O
ATOM  12552  H1  TIP3 61156    -12.616   3.265  78.375  1.00  0.00      SOLV H
ATOM  12553  H2  TIP3 61156    -12.779   1.852  77.899  1.00  0.00      SOLV H
ATOM  12554  OH2 TIP3 61157     -9.014  -2.617  78.208  1.00  0.00      SOLV O
ATOM  12555  H1  TIP3 61157     -8.426  -2.670  78.965  1.00  0.00      SOLV H
ATOM  12556  H2  TIP3 61157     -8.709  -1.827  77.743  1.00  0.00      SOLV H
ATOM  12557  OH2 TIP3 61158    -13.272   4.755  77.513  1.00  0.00      SOLV O
ATOM  12558  H1  TIP3 61158    -13.536   4.405  76.650  1.00  0.00      SOLV H
ATOM  12559  H2  TIP3 61158    -13.947   5.450  77.647  1.00  0.00      SOLV H
ATOM  12560  OH2 TIP3 61159    -22.985   1.082  75.781  1.00  0.00      SOLV O
ATOM  12561  H1  TIP3 61159    -23.289   1.375  74.902  1.00  0.00      SOLV H
ATOM  12562  H2  TIP3 61159    -23.114   1.874  76.327  1.00  0.00      SOLV H
ATOM  12563  OH2 TIP3 61160    -10.819   6.676  77.668  1.00  0.00      SOLV O
ATOM  12564  H1  TIP3 61160    -11.212   6.008  77.086  1.00  0.00      SOLV H
ATOM  12565  H2  TIP3 61160    -10.992   6.304  78.534  1.00  0.00      SOLV H
ATOM  12566  OH2 TIP3 61161    -13.196   1.243  76.020  1.00  0.00      SOLV O
ATOM  12567  H1  TIP3 61161    -14.060   1.531  75.656  1.00  0.00      SOLV H
ATOM  12568  H2  TIP3 61161    -12.596   1.447  75.284  1.00  0.00      SOLV H
ATOM  12569  OH2 TIP3 61162    -12.651  -0.195  72.907  1.00  0.00      SOLV O
ATOM  12570  H1  TIP3 61162    -12.052   0.111  73.607  1.00  0.00      SOLV H
ATOM  12571  H2  TIP3 61162    -12.030  -0.694  72.352  1.00  0.00      SOLV H
ATOM  12572  OH2 TIP3 61163    -10.000   2.530  76.851  1.00  0.00      SOLV O
ATOM  12573  H1  TIP3 61163    -10.777   2.486  77.463  1.00  0.00      SOLV H
ATOM  12574  H2  TIP3 61163     -9.324   2.072  77.378  1.00  0.00      SOLV H
ATOM  12575  OH2 TIP3 61164    -18.032   0.380  78.702  1.00  0.00      SOLV O
ATOM  12576  H1  TIP3 61164    -18.351  -0.145  77.937  1.00  0.00      SOLV H
ATOM  12577  H2  TIP3 61164    -17.336  -0.176  79.048  1.00  0.00      SOLV H
ATOM  12578  OH2 TIP3 61165    -10.797   1.365  74.503  1.00  0.00      SOLV O
ATOM  12579  H1  TIP3 61165    -10.472   1.849  75.294  1.00  0.00      SOLV H
ATOM  12580  H2  TIP3 61165    -10.539   1.972  73.772  1.00  0.00      SOLV H
ATOM  12581  OH2 TIP3 61166    -15.140   6.960  78.029  1.00  0.00      SOLV O
ATOM  12582  H1  TIP3 61166    -14.944   7.431  78.839  1.00  0.00      SOLV H
ATOM  12583  H2  TIP3 61166    -15.936   7.406  77.701  1.00  0.00      SOLV H
ATOM  12584  OH2 TIP3 61167     -4.554  -5.184  74.355  1.00  0.00      SOLV O
ATOM  12585  H1  TIP3 61167     -5.465  -5.345  74.685  1.00  0.00      SOLV H
ATOM  12586  H2  TIP3 61167     -4.619  -4.264  74.039  1.00  0.00      SOLV H
ATOM  12587  OH2 TIP3 61168    -18.759  -0.852  76.342  1.00  0.00      SOLV O
ATOM  12588  H1  TIP3 61168    -19.348  -0.305  75.785  1.00  0.00      SOLV H
ATOM  12589  H2  TIP3 61168    -19.171  -1.720  76.260  1.00  0.00      SOLV H
ATOM  12590  OH2 TIP3 61169     -8.209   8.777  72.855  1.00  0.00      SOLV O
ATOM  12591  H1  TIP3 61169     -8.570   9.684  72.939  1.00  0.00      SOLV H
ATOM  12592  H2  TIP3 61169     -7.291   8.967  72.713  1.00  0.00      SOLV H
ATOM  12593  OH2 TIP3 61170    -16.567   9.546  76.455  1.00  0.00      SOLV O
ATOM  12594  H1  TIP3 61170    -16.734   9.446  75.497  1.00  0.00      SOLV H
ATOM  12595  H2  TIP3 61170    -16.996  10.395  76.659  1.00  0.00      SOLV H
ATOM  12596  OH2 TIP3 61171    -22.294   6.351  78.317  1.00  0.00      SOLV O
ATOM  12597  H1  TIP3 61171    -22.034   6.018  79.184  1.00  0.00      SOLV H
ATOM  12598  H2  TIP3 61171    -22.861   5.629  77.990  1.00  0.00      SOLV H
ATOM  12599  OH2 TIP3 61172    -13.579   9.837  73.378  1.00  0.00      SOLV O
ATOM  12600  H1  TIP3 61172    -12.855   9.302  72.981  1.00  0.00      SOLV H
ATOM  12601  H2  TIP3 61172    -13.481   9.626  74.330  1.00  0.00      SOLV H
ATOM  12602  OH2 TIP3 61173    -13.787   9.610  76.144  1.00  0.00      SOLV O
ATOM  12603  H1  TIP3 61173    -14.723   9.420  76.371  1.00  0.00      SOLV H
ATOM  12604  H2  TIP3 61173    -13.314   9.097  76.815  1.00  0.00      SOLV H
ATOM  12605  OH2 TIP3 61174     -9.733   2.699  72.287  1.00  0.00      SOLV O
ATOM  12606  H1  TIP3 61174     -9.716   2.694  71.316  1.00  0.00      SOLV H
ATOM  12607  H2  TIP3 61174     -9.283   3.565  72.339  1.00  0.00      SOLV H
ATOM  12608  OH2 TIP3 61175    -11.814  -4.424  72.991  1.00  0.00      SOLV O
ATOM  12609  H1  TIP3 61175    -12.300  -4.630  73.807  1.00  0.00      SOLV H
ATOM  12610  H2  TIP3 61175    -11.998  -5.237  72.483  1.00  0.00      SOLV H
ATOM  12611  OH2 TIP3 61176    -16.978  -2.833  78.072  1.00  0.00      SOLV O
ATOM  12612  H1  TIP3 61176    -17.620  -3.541  78.174  1.00  0.00      SOLV H
ATOM  12613  H2  TIP3 61176    -16.453  -3.154  77.311  1.00  0.00      SOLV H
ATOM  12614  OH2 TIP3 61177    -11.834  -0.901  77.010  1.00  0.00      SOLV O
ATOM  12615  H1  TIP3 61177    -12.435  -0.161  76.782  1.00  0.00      SOLV H
ATOM  12616  H2  TIP3 61177    -11.081  -0.738  76.423  1.00  0.00      SOLV H
ATOM  12617  OH2 TIP3 61178    -15.039  -5.098  71.896  1.00  0.00      SOLV O
ATOM  12618  H1  TIP3 61178    -15.317  -5.520  72.732  1.00  0.00      SOLV H
ATOM  12619  H2  TIP3 61178    -15.895  -4.840  71.518  1.00  0.00      SOLV H
ATOM  12620  OH2 TIP3 61179    -20.170  -6.477  74.418  1.00  0.00      SOLV O
ATOM  12621  H1  TIP3 61179    -19.878  -5.739  73.857  1.00  0.00      SOLV H
ATOM  12622  H2  TIP3 61179    -21.057  -6.157  74.666  1.00  0.00      SOLV H
ATOM  12623  OH2 TIP3 61180    -15.653  -3.596  75.827  1.00  0.00      SOLV O
ATOM  12624  H1  TIP3 61180    -14.784  -3.164  75.909  1.00  0.00      SOLV H
ATOM  12625  H2  TIP3 61180    -16.079  -3.119  75.084  1.00  0.00      SOLV H
ATOM  12626  OH2 TIP3 61181    -17.115  -2.939  73.466  1.00  0.00      SOLV O
ATOM  12627  H1  TIP3 61181    -17.661  -3.337  72.760  1.00  0.00      SOLV H
ATOM  12628  H2  TIP3 61181    -16.528  -2.376  72.926  1.00  0.00      SOLV H
ATOM  12629  OH2 TIP3 61182    -16.064  -6.782  77.705  1.00  0.00      SOLV O
ATOM  12630  H1  TIP3 61182    -16.862  -7.349  77.651  1.00  0.00      SOLV H
ATOM  12631  H2  TIP3 61182    -15.969  -6.515  76.786  1.00  0.00      SOLV H
ATOM  12632  OH2 TIP3 61183    -15.584   2.497  75.385  1.00  0.00      SOLV O
ATOM  12633  H1  TIP3 61183    -16.153   1.811  74.967  1.00  0.00      SOLV H
ATOM  12634  H2  TIP3 61183    -15.939   2.517  76.304  1.00  0.00      SOLV H
ATOM  12635  OH2 TIP3 61184     -9.563  -2.969  73.465  1.00  0.00      SOLV O
ATOM  12636  H1  TIP3 61184    -10.494  -3.248  73.302  1.00  0.00      SOLV H
ATOM  12637  H2  TIP3 61184     -9.652  -2.107  73.919  1.00  0.00      SOLV H
ATOM  12638  OH2 TIP3 61185     -9.518  -0.927  75.206  1.00  0.00      SOLV O
ATOM  12639  H1  TIP3 61185     -8.629  -0.757  75.565  1.00  0.00      SOLV H
ATOM  12640  H2  TIP3 61185     -9.757  -0.086  74.766  1.00  0.00      SOLV H
ATOM  12641  OH2 TIP3 61186    -14.111   4.614  74.387  1.00  0.00      SOLV O
ATOM  12642  H1  TIP3 61186    -14.736   5.326  74.649  1.00  0.00      SOLV H
ATOM  12643  H2  TIP3 61186    -14.637   3.818  74.612  1.00  0.00      SOLV H
ATOM  12644  OH2 TIP3 61187     -5.080   0.889  74.932  1.00  0.00      SOLV O
ATOM  12645  H1  TIP3 61187     -5.482   0.441  74.152  1.00  0.00      SOLV H
ATOM  12646  H2  TIP3 61187     -5.224   1.807  74.650  1.00  0.00      SOLV H
ATOM  12647  OH2 TIP3 61188     -9.374   8.591  75.346  1.00  0.00      SOLV O
ATOM  12648  H1  TIP3 61188     -9.738   7.750  75.665  1.00  0.00      SOLV H
ATOM  12649  H2  TIP3 61188     -9.211   8.409  74.402  1.00  0.00      SOLV H
ATOM  12650  OH2 TIP3 61189    -18.841   4.404  78.420  1.00  0.00      SOLV O
ATOM  12651  H1  TIP3 61189    -18.796   5.356  78.235  1.00  0.00      SOLV H
ATOM  12652  H2  TIP3 61189    -19.762   4.207  78.226  1.00  0.00      SOLV H
ATOM  12653  OH2 TIP3 61190    -21.127  -1.890  72.972  1.00  0.00      SOLV O
ATOM  12654  H1  TIP3 61190    -20.836  -1.116  73.490  1.00  0.00      SOLV H
ATOM  12655  H2  TIP3 61190    -22.003  -2.082  73.369  1.00  0.00      SOLV H
ATOM  12656  OH2 TIP3 61191    -16.773   2.672  77.937  1.00  0.00      SOLV O
ATOM  12657  H1  TIP3 61191    -17.395   3.390  78.175  1.00  0.00      SOLV H
ATOM  12658  H2  TIP3 61191    -17.252   1.917  78.345  1.00  0.00      SOLV H
ATOM  12659  OH2 TIP3 61192    -19.699   6.972  77.575  1.00  0.00      SOLV O
ATOM  12660  H1  TIP3 61192    -20.654   6.790  77.684  1.00  0.00      SOLV H
ATOM  12661  H2  TIP3 61192    -19.653   7.904  77.861  1.00  0.00      SOLV H
ATOM  12662  OH2 TIP3 61193    -11.333   5.981  73.241  1.00  0.00      SOLV O
ATOM  12663  H1  TIP3 61193    -10.852   5.544  73.972  1.00  0.00      SOLV H
ATOM  12664  H2  TIP3 61193    -12.139   5.446  73.211  1.00  0.00      SOLV H
ATOM  12665  OH2 TIP3 61194     -8.449  11.492  73.432  1.00  0.00      SOLV O
ATOM  12666  H1  TIP3 61194     -8.109  12.367  73.174  1.00  0.00      SOLV H
ATOM  12667  H2  TIP3 61194     -9.366  11.760  73.658  1.00  0.00      SOLV H
ATOM  12668  OH2 TIP3 61195     -9.993   4.917  75.429  1.00  0.00      SOLV O
ATOM  12669  H1  TIP3 61195    -10.055   4.080  75.930  1.00  0.00      SOLV H
ATOM  12670  H2  TIP3 61195     -9.075   5.181  75.596  1.00  0.00      SOLV H
ATOM  12671  OH2 TIP3 61196    -17.143   4.945  71.633  1.00  0.00      SOLV O
ATOM  12672  H1  TIP3 61196    -16.800   4.213  71.090  1.00  0.00      SOLV H
ATOM  12673  H2  TIP3 61196    -17.456   4.466  72.428  1.00  0.00      SOLV H
ATOM  12674  OH2 TIP3 61197    -18.176   4.145  74.082  1.00  0.00      SOLV O
ATOM  12675  H1  TIP3 61197    -17.726   3.748  74.838  1.00  0.00      SOLV H
ATOM  12676  H2  TIP3 61197    -18.357   5.055  74.399  1.00  0.00      SOLV H
ATOM  12677  OH2 TIP3 61198    -20.523   0.373  74.643  1.00  0.00      SOLV O
ATOM  12678  H1  TIP3 61198    -21.336   0.535  75.159  1.00  0.00      SOLV H
ATOM  12679  H2  TIP3 61198    -20.356   1.261  74.278  1.00  0.00      SOLV H
ATOM  12680  OH2 TIP3 61199     -9.720  -4.118  76.025  1.00  0.00      SOLV O
ATOM  12681  H1  TIP3 61199     -9.737  -3.598  75.200  1.00  0.00      SOLV H
ATOM  12682  H2  TIP3 61199     -9.510  -3.440  76.700  1.00  0.00      SOLV H
ATOM  12683  OH2 TIP3 61200    -16.009   6.598  74.785  1.00  0.00      SOLV O
ATOM  12684  H1  TIP3 61200    -16.973   6.723  74.885  1.00  0.00      SOLV H
ATOM  12685  H2  TIP3 61200    -15.787   7.340  74.208  1.00  0.00      SOLV H
ATOM  12686  OH2 TIP3 61201    -13.031  -3.306  76.813  1.00  0.00      SOLV O
ATOM  12687  H1  TIP3 61201    -12.499  -2.477  76.840  1.00  0.00      SOLV H
ATOM  12688  H2  TIP3 61201    -13.275  -3.391  77.738  1.00  0.00      SOLV H
ATOM  12689  OH2 TIP3 61202    -11.342  -5.758  77.535  1.00  0.00      SOLV O
ATOM  12690  H1  TIP3 61202    -11.506  -5.311  78.373  1.00  0.00      SOLV H
ATOM  12691  H2  TIP3 61202    -10.747  -5.116  77.088  1.00  0.00      SOLV H
ATOM  12692  OH2 TIP3 61203    -18.818   6.732  74.841  1.00  0.00      SOLV O
ATOM  12693  H1  TIP3 61203    -19.069   7.522  74.307  1.00  0.00      SOLV H
ATOM  12694  H2  TIP3 61203    -19.210   6.950  75.708  1.00  0.00      SOLV H
ATOM  12695  OH2 TIP3 61204    -15.702  -6.172  74.402  1.00  0.00      SOLV O
ATOM  12696  H1  TIP3 61204    -16.033  -5.345  74.792  1.00  0.00      SOLV H
ATOM  12697  H2  TIP3 61204    -14.752  -6.124  74.644  1.00  0.00      SOLV H
ATOM  12698  OH2 TIP3 61205    -20.800   2.981  73.407  1.00  0.00      SOLV O
ATOM  12699  H1  TIP3 61205    -20.413   3.814  73.719  1.00  0.00      SOLV H
ATOM  12700  H2  TIP3 61205    -20.129   2.734  72.738  1.00  0.00      SOLV H
ATOM  12701  OH2 TIP3 61206    -19.985  -4.414  72.575  1.00  0.00      SOLV O
ATOM  12702  H1  TIP3 61206    -20.325  -3.533  72.818  1.00  0.00      SOLV H
ATOM  12703  H2  TIP3 61206    -20.783  -4.881  72.305  1.00  0.00      SOLV H
ATOM  12704  OH2 TIP3 61207    -23.147   3.817  77.503  1.00  0.00      SOLV O
ATOM  12705  H1  TIP3 61207    -24.095   3.780  77.320  1.00  0.00      SOLV H
ATOM  12706  H2  TIP3 61207    -22.849   4.224  76.671  1.00  0.00      SOLV H
ATOM  12707  OH2 TIP3 61208    -15.848   7.352  71.815  1.00  0.00      SOLV O
ATOM  12708  H1  TIP3 61208    -16.348   6.503  71.861  1.00  0.00      SOLV H
ATOM  12709  H2  TIP3 61208    -14.998   7.031  71.466  1.00  0.00      SOLV H
ATOM  12710  OH2 TIP3 61209    -11.485   8.696  72.036  1.00  0.00      SOLV O
ATOM  12711  H1  TIP3 61209    -11.042   7.897  72.379  1.00  0.00      SOLV H
ATOM  12712  H2  TIP3 61209    -10.861   9.011  71.358  1.00  0.00      SOLV H
ATOM  12713  OH2 TIP3 61210    -18.778   1.739  71.753  1.00  0.00      SOLV O
ATOM  12714  H1  TIP3 61210    -18.365   1.161  72.413  1.00  0.00      SOLV H
ATOM  12715  H2  TIP3 61210    -17.987   2.006  71.239  1.00  0.00      SOLV H
ATOM  12716  OH2 TIP3 61211    -13.976   4.699  71.568  1.00  0.00      SOLV O
ATOM  12717  H1  TIP3 61211    -14.217   4.631  72.510  1.00  0.00      SOLV H
ATOM  12718  H2  TIP3 61211    -13.851   3.751  71.341  1.00  0.00      SOLV H
ATOM  12719  OH2 TIP3 61212    -16.915   0.355  74.209  1.00  0.00      SOLV O
ATOM  12720  H1  TIP3 61212    -17.303  -0.311  74.801  1.00  0.00      SOLV H
ATOM  12721  H2  TIP3 61212    -16.446  -0.205  73.556  1.00  0.00      SOLV H
ATOM  12722  OH2 TIP3 61213    -15.350  -1.084  72.412  1.00  0.00      SOLV O
ATOM  12723  H1  TIP3 61213    -15.479  -1.017  71.444  1.00  0.00      SOLV H
ATOM  12724  H2  TIP3 61213    -14.471  -0.671  72.521  1.00  0.00      SOLV H
ATOM  12725  OH2 TIP3 61214    -19.075   9.115  73.506  1.00  0.00      SOLV O
ATOM  12726  H1  TIP3 61214    -18.149   9.415  73.524  1.00  0.00      SOLV H
ATOM  12727  H2  TIP3 61214    -19.402   9.638  72.754  1.00  0.00      SOLV H
ATOM  12728  OH2 TIP3 61215    -23.282   1.872  72.934  1.00  0.00      SOLV O
ATOM  12729  H1  TIP3 61215    -22.400   2.268  73.099  1.00  0.00      SOLV H
ATOM  12730  H2  TIP3 61215    -23.064   1.188  72.260  1.00  0.00      SOLV H
ATOM  12731  OH2 TIP3 61216    -26.059   6.465  77.905  1.00  0.00      SOLV O
ATOM  12732  H1  TIP3 61216    -26.727   5.954  77.399  1.00  0.00      SOLV H
ATOM  12733  H2  TIP3 61216    -25.914   5.900  78.659  1.00  0.00      SOLV H
ATOM  12734  OH2 TIP3 61217     -7.077   5.309  75.772  1.00  0.00      SOLV O
ATOM  12735  H1  TIP3 61217     -6.485   6.037  76.025  1.00  0.00      SOLV H
ATOM  12736  H2  TIP3 61217     -6.897   4.676  76.501  1.00  0.00      SOLV H
ATOM  12737  OH2 TIP3 61218     -6.097   3.680  77.677  1.00  0.00      SOLV O
ATOM  12738  H1  TIP3 61218     -6.676   2.936  77.961  1.00  0.00      SOLV H
ATOM  12739  H2  TIP3 61218     -5.695   3.968  78.505  1.00  0.00      SOLV H
ATOM  12740  OH2 TIP3 61219     -5.782   3.776  73.936  1.00  0.00      SOLV O
ATOM  12741  H1  TIP3 61219     -6.541   3.569  73.368  1.00  0.00      SOLV H
ATOM  12742  H2  TIP3 61219     -6.238   4.193  74.700  1.00  0.00      SOLV H
ATOM  12743  OH2 TIP3 61220     -6.317   0.497  72.554  1.00  0.00      SOLV O
ATOM  12744  H1  TIP3 61220     -6.629   1.053  71.826  1.00  0.00      SOLV H
ATOM  12745  H2  TIP3 61220     -6.389  -0.396  72.143  1.00  0.00      SOLV H
ATOM  12746  OH2 TIP3 61221     -7.717   1.541  78.302  1.00  0.00      SOLV O
ATOM  12747  H1  TIP3 61221     -7.535   0.602  78.105  1.00  0.00      SOLV H
ATOM  12748  H2  TIP3 61221     -8.152   1.500  79.162  1.00  0.00      SOLV H
ATOM  12749  OH2 TIP3 61222     -6.314  -2.121  71.775  1.00  0.00      SOLV O
ATOM  12750  H1  TIP3 61222     -5.590  -2.459  72.337  1.00  0.00      SOLV H
ATOM  12751  H2  TIP3 61222     -6.952  -2.858  71.746  1.00  0.00      SOLV H
ATOM  12752  OH2 TIP3 61223     -7.132  -0.838  76.736  1.00  0.00      SOLV O
ATOM  12753  H1  TIP3 61223     -6.619  -1.681  76.750  1.00  0.00      SOLV H
ATOM  12754  H2  TIP3 61223     -6.509  -0.265  76.264  1.00  0.00      SOLV H
ATOM  12755  OH2 TIP3 61224     -5.679  -3.203  76.727  1.00  0.00      SOLV O
ATOM  12756  H1  TIP3 61224     -5.292  -3.593  77.519  1.00  0.00      SOLV H
ATOM  12757  H2  TIP3 61224     -6.084  -3.994  76.308  1.00  0.00      SOLV H
ATOM  12758  OH2 TIP3 61225     -3.982  -2.584  73.265  1.00  0.00      SOLV O
ATOM  12759  H1  TIP3 61225     -3.372  -3.153  72.752  1.00  0.00      SOLV H
ATOM  12760  H2  TIP3 61225     -3.455  -1.774  73.388  1.00  0.00      SOLV H
ATOM  12761  OH2 TIP3 61226    -11.704  10.530  78.370  1.00  0.00      SOLV O
ATOM  12762  H1  TIP3 61226    -11.029  10.504  77.669  1.00  0.00      SOLV H
ATOM  12763  H2  TIP3 61226    -11.375  11.204  78.960  1.00  0.00      SOLV H
ATOM  12764  OH2 TIP3 61227    -18.581  -9.737  74.375  1.00  0.00      SOLV O
ATOM  12765  H1  TIP3 61227    -18.480  -9.020  73.719  1.00  0.00      SOLV H
ATOM  12766  H2  TIP3 61227    -19.424  -9.460  74.779  1.00  0.00      SOLV H
ATOM  12767  OH2 TIP3 61228     -6.952  -5.454  75.661  1.00  0.00      SOLV O
ATOM  12768  H1  TIP3 61228     -7.884  -5.199  75.549  1.00  0.00      SOLV H
ATOM  12769  H2  TIP3 61228     -7.059  -6.404  75.891  1.00  0.00      SOLV H
ATOM  12770  OH2 TIP3 61229    -24.193   5.131  75.327  1.00  0.00      SOLV O
ATOM  12771  H1  TIP3 61229    -24.823   4.855  74.635  1.00  0.00      SOLV H
ATOM  12772  H2  TIP3 61229    -24.505   6.040  75.456  1.00  0.00      SOLV H
ATOM  12773  OH2 TIP3 61230    -17.653  -7.514  72.709  1.00  0.00      SOLV O
ATOM  12774  H1  TIP3 61230    -16.916  -7.920  72.221  1.00  0.00      SOLV H
ATOM  12775  H2  TIP3 61230    -17.196  -7.053  73.436  1.00  0.00      SOLV H
ATOM  12776  OH2 TIP3 61231    -13.134  -5.561  75.269  1.00  0.00      SOLV O
ATOM  12777  H1  TIP3 61231    -12.588  -6.025  75.924  1.00  0.00      SOLV H
ATOM  12778  H2  TIP3 61231    -13.243  -4.708  75.737  1.00  0.00      SOLV H
ATOM  12779  OH2 TIP3 61232    -16.317   9.341  73.623  1.00  0.00      SOLV O
ATOM  12780  H1  TIP3 61232    -15.446   9.765  73.494  1.00  0.00      SOLV H
ATOM  12781  H2  TIP3 61232    -16.294   8.705  72.873  1.00  0.00      SOLV H
ATOM  12782  OH2 TIP3 61233     -9.779  11.080  76.397  1.00  0.00      SOLV O
ATOM  12783  H1  TIP3 61233     -9.682  10.210  75.939  1.00  0.00      SOLV H
ATOM  12784  H2  TIP3 61233    -10.126  11.638  75.669  1.00  0.00      SOLV H
ATOM  12785  OH2 TIP3 61234    -22.810   6.623  72.222  1.00  0.00      SOLV O
ATOM  12786  H1  TIP3 61234    -23.111   6.715  73.137  1.00  0.00      SOLV H
ATOM  12787  H2  TIP3 61234    -21.874   6.359  72.318  1.00  0.00      SOLV H
ATOM  12788  OH2 TIP3 61235      5.561   8.623  78.493  1.00  0.00      SOLV O
ATOM  12789  H1  TIP3 61235      5.197   9.527  78.399  1.00  0.00      SOLV H
ATOM  12790  H2  TIP3 61235      5.010   8.140  77.857  1.00  0.00      SOLV H
ATOM  12791  OH2 TIP3 61236     -3.921   2.009  77.361  1.00  0.00      SOLV O
ATOM  12792  H1  TIP3 61236     -4.651   2.648  77.396  1.00  0.00      SOLV H
ATOM  12793  H2  TIP3 61236     -4.322   1.284  76.866  1.00  0.00      SOLV H
ATOM  12794  OH2 TIP3 61237      8.747   3.696  78.217  1.00  0.00      SOLV O
ATOM  12795  H1  TIP3 61237      9.374   3.619  78.943  1.00  0.00      SOLV H
ATOM  12796  H2  TIP3 61237      9.095   4.461  77.730  1.00  0.00      SOLV H
ATOM  12797  OH2 TIP3 61238      4.436  10.905  77.516  1.00  0.00      SOLV O
ATOM  12798  H1  TIP3 61238      4.321  10.666  76.590  1.00  0.00      SOLV H
ATOM  12799  H2  TIP3 61238      3.848  11.676  77.586  1.00  0.00      SOLV H
ATOM  12800  OH2 TIP3 61239     -5.143   7.402  75.799  1.00  0.00      SOLV O
ATOM  12801  H1  TIP3 61239     -5.594   7.720  75.012  1.00  0.00      SOLV H
ATOM  12802  H2  TIP3 61239     -5.263   8.144  76.419  1.00  0.00      SOLV H
ATOM  12803  OH2 TIP3 61240      6.756  13.029  77.529  1.00  0.00      SOLV O
ATOM  12804  H1  TIP3 61240      6.748  12.210  77.007  1.00  0.00      SOLV H
ATOM  12805  H2  TIP3 61240      7.002  12.698  78.403  1.00  0.00      SOLV H
ATOM  12806  OH2 TIP3 61241      4.557   7.526  76.021  1.00  0.00      SOLV O
ATOM  12807  H1  TIP3 61241      3.755   7.886  75.601  1.00  0.00      SOLV H
ATOM  12808  H2  TIP3 61241      5.243   7.712  75.349  1.00  0.00      SOLV H
ATOM  12809  OH2 TIP3 61242      5.114   6.049  72.968  1.00  0.00      SOLV O
ATOM  12810  H1  TIP3 61242      5.744   6.410  73.616  1.00  0.00      SOLV H
ATOM  12811  H2  TIP3 61242      5.732   5.604  72.365  1.00  0.00      SOLV H
ATOM  12812  OH2 TIP3 61243      7.707   8.822  76.834  1.00  0.00      SOLV O
ATOM  12813  H1  TIP3 61243      7.016   8.746  77.530  1.00  0.00      SOLV H
ATOM  12814  H2  TIP3 61243      8.461   8.395  77.308  1.00  0.00      SOLV H
ATOM  12815  OH2 TIP3 61244     -0.272   6.658  78.732  1.00  0.00      SOLV O
ATOM  12816  H1  TIP3 61244     -0.545   6.109  77.978  1.00  0.00      SOLV H
ATOM  12817  H2  TIP3 61244      0.336   6.062  79.183  1.00  0.00      SOLV H
ATOM  12818  OH2 TIP3 61245      6.904   7.691  74.492  1.00  0.00      SOLV O
ATOM  12819  H1  TIP3 61245      7.325   8.094  75.288  1.00  0.00      SOLV H
ATOM  12820  H2  TIP3 61245      7.259   8.268  73.777  1.00  0.00      SOLV H
ATOM  12821  OH2 TIP3 61246      2.349  12.840  77.662  1.00  0.00      SOLV O
ATOM  12822  H1  TIP3 61246      2.999  13.269  78.245  1.00  0.00      SOLV H
ATOM  12823  H2  TIP3 61246      1.878  13.565  77.227  1.00  0.00      SOLV H
ATOM  12824  OH2 TIP3 61247     13.219   1.094  74.342  1.00  0.00      SOLV O
ATOM  12825  H1  TIP3 61247     12.309   0.965  74.686  1.00  0.00      SOLV H
ATOM  12826  H2  TIP3 61247     13.194   2.024  74.044  1.00  0.00      SOLV H
ATOM  12827  OH2 TIP3 61248     -0.919   5.400  76.206  1.00  0.00      SOLV O
ATOM  12828  H1  TIP3 61248     -1.622   5.966  75.842  1.00  0.00      SOLV H
ATOM  12829  H2  TIP3 61248     -1.383   4.575  76.403  1.00  0.00      SOLV H
ATOM  12830  OH2 TIP3 61249      9.510  14.905  72.890  1.00  0.00      SOLV O
ATOM  12831  H1  TIP3 61249      9.311  15.878  72.872  1.00  0.00      SOLV H
ATOM  12832  H2  TIP3 61249     10.469  14.893  72.685  1.00  0.00      SOLV H
ATOM  12833  OH2 TIP3 61250      1.059  15.711  76.281  1.00  0.00      SOLV O
ATOM  12834  H1  TIP3 61250      1.100  15.562  75.313  1.00  0.00      SOLV H
ATOM  12835  H2  TIP3 61250      0.822  16.636  76.294  1.00  0.00      SOLV H
ATOM  12836  OH2 TIP3 61251     -4.517  12.620  78.306  1.00  0.00      SOLV O
ATOM  12837  H1  TIP3 61251     -4.259  12.285  79.172  1.00  0.00      SOLV H
ATOM  12838  H2  TIP3 61251     -5.113  11.916  77.999  1.00  0.00      SOLV H
ATOM  12839  OH2 TIP3 61252      4.152  16.053  73.321  1.00  0.00      SOLV O
ATOM  12840  H1  TIP3 61252      4.939  15.601  72.945  1.00  0.00      SOLV H
ATOM  12841  H2  TIP3 61252      4.315  15.926  74.283  1.00  0.00      SOLV H
ATOM  12842  OH2 TIP3 61253      3.951  15.604  75.995  1.00  0.00      SOLV O
ATOM  12843  H1  TIP3 61253      3.073  15.679  76.398  1.00  0.00      SOLV H
ATOM  12844  H2  TIP3 61253      4.529  15.443  76.749  1.00  0.00      SOLV H
ATOM  12845  OH2 TIP3 61254      7.942   9.093  72.315  1.00  0.00      SOLV O
ATOM  12846  H1  TIP3 61254      7.999   8.913  71.357  1.00  0.00      SOLV H
ATOM  12847  H2  TIP3 61254      8.694   9.704  72.429  1.00  0.00      SOLV H
ATOM  12848  OH2 TIP3 61255      5.880   1.896  72.966  1.00  0.00      SOLV O
ATOM  12849  H1  TIP3 61255      5.513   1.643  73.829  1.00  0.00      SOLV H
ATOM  12850  H2  TIP3 61255      5.815   1.042  72.499  1.00  0.00      SOLV H
ATOM  12851  OH2 TIP3 61256      0.873   3.358  78.209  1.00  0.00      SOLV O
ATOM  12852  H1  TIP3 61256      0.133   2.716  78.294  1.00  0.00      SOLV H
ATOM  12853  H2  TIP3 61256      1.361   2.957  77.477  1.00  0.00      SOLV H
ATOM  12854  OH2 TIP3 61257      5.921   5.365  76.984  1.00  0.00      SOLV O
ATOM  12855  H1  TIP3 61257      5.376   6.147  76.768  1.00  0.00      SOLV H
ATOM  12856  H2  TIP3 61257      6.734   5.539  76.480  1.00  0.00      SOLV H
ATOM  12857  OH2 TIP3 61258      2.709   1.314  71.932  1.00  0.00      SOLV O
ATOM  12858  H1  TIP3 61258      2.518   0.764  72.723  1.00  0.00      SOLV H
ATOM  12859  H2  TIP3 61258      1.858   1.317  71.478  1.00  0.00      SOLV H
ATOM  12860  OH2 TIP3 61259     -3.530  -1.192  79.006  1.00  0.00      SOLV O
ATOM  12861  H1  TIP3 61259     -2.900  -1.097  79.724  1.00  0.00      SOLV H
ATOM  12862  H2  TIP3 61259     -3.000  -1.593  78.299  1.00  0.00      SOLV H
ATOM  12863  OH2 TIP3 61260     -2.634  -0.242  74.435  1.00  0.00      SOLV O
ATOM  12864  H1  TIP3 61260     -2.204   0.486  73.942  1.00  0.00      SOLV H
ATOM  12865  H2  TIP3 61260     -3.425   0.213  74.785  1.00  0.00      SOLV H
ATOM  12866  OH2 TIP3 61261     -1.147   1.548  78.026  1.00  0.00      SOLV O
ATOM  12867  H1  TIP3 61261     -2.097   1.380  77.890  1.00  0.00      SOLV H
ATOM  12868  H2  TIP3 61261     -0.719   0.688  77.862  1.00  0.00      SOLV H
ATOM  12869  OH2 TIP3 61262      2.138   2.665  75.751  1.00  0.00      SOLV O
ATOM  12870  H1  TIP3 61262      3.019   2.982  76.046  1.00  0.00      SOLV H
ATOM  12871  H2  TIP3 61262      1.809   3.398  75.239  1.00  0.00      SOLV H
ATOM  12872  OH2 TIP3 61263      0.959  -0.439  77.504  1.00  0.00      SOLV O
ATOM  12873  H1  TIP3 61263      0.868  -1.378  77.758  1.00  0.00      SOLV H
ATOM  12874  H2  TIP3 61263      1.836  -0.403  77.114  1.00  0.00      SOLV H
ATOM  12875  OH2 TIP3 61264      2.166   8.784  75.378  1.00  0.00      SOLV O
ATOM  12876  H1  TIP3 61264      1.552   8.099  75.106  1.00  0.00      SOLV H
ATOM  12877  H2  TIP3 61264      1.926   8.878  76.332  1.00  0.00      SOLV H
ATOM  12878  OH2 TIP3 61265      8.207   3.293  73.484  1.00  0.00      SOLV O
ATOM  12879  H1  TIP3 61265      7.267   3.082  73.304  1.00  0.00      SOLV H
ATOM  12880  H2  TIP3 61265      8.172   4.172  73.916  1.00  0.00      SOLV H
ATOM  12881  OH2 TIP3 61266      8.246   5.372  75.201  1.00  0.00      SOLV O
ATOM  12882  H1  TIP3 61266      9.143   5.503  75.574  1.00  0.00      SOLV H
ATOM  12883  H2  TIP3 61266      8.084   6.215  74.742  1.00  0.00      SOLV H
ATOM  12884  OH2 TIP3 61267      3.648  10.905  74.335  1.00  0.00      SOLV O
ATOM  12885  H1  TIP3 61267      3.055  11.621  74.651  1.00  0.00      SOLV H
ATOM  12886  H2  TIP3 61267      3.154  10.113  74.624  1.00  0.00      SOLV H
ATOM  12887  OH2 TIP3 61268     12.608   7.100  74.951  1.00  0.00      SOLV O
ATOM  12888  H1  TIP3 61268     12.281   6.751  74.097  1.00  0.00      SOLV H
ATOM  12889  H2  TIP3 61268     12.669   8.045  74.679  1.00  0.00      SOLV H
ATOM  12890  OH2 TIP3 61269      7.964  14.869  75.197  1.00  0.00      SOLV O
ATOM  12891  H1  TIP3 61269      7.913  13.959  75.526  1.00  0.00      SOLV H
ATOM  12892  H2  TIP3 61269      8.452  14.776  74.354  1.00  0.00      SOLV H
ATOM  12893  OH2 TIP3 61270     -1.067  10.679  78.406  1.00  0.00      SOLV O
ATOM  12894  H1  TIP3 61270     -1.016  11.638  78.256  1.00  0.00      SOLV H
ATOM  12895  H2  TIP3 61270     -1.999  10.504  78.250  1.00  0.00      SOLV H
ATOM  12896  OH2 TIP3 61271     -3.382   4.470  72.989  1.00  0.00      SOLV O
ATOM  12897  H1  TIP3 61271     -3.091   5.193  73.581  1.00  0.00      SOLV H
ATOM  12898  H2  TIP3 61271     -4.219   4.182  73.425  1.00  0.00      SOLV H
ATOM  12899  OH2 TIP3 61272      0.980   8.941  77.887  1.00  0.00      SOLV O
ATOM  12900  H1  TIP3 61272      0.382   9.670  78.154  1.00  0.00      SOLV H
ATOM  12901  H2  TIP3 61272      0.541   8.196  78.353  1.00  0.00      SOLV H
ATOM  12902  OH2 TIP3 61273     -1.917  13.258  77.563  1.00  0.00      SOLV O
ATOM  12903  H1  TIP3 61273     -2.870  13.082  77.690  1.00  0.00      SOLV H
ATOM  12904  H2  TIP3 61273     -1.845  14.178  77.889  1.00  0.00      SOLV H
ATOM  12905  OH2 TIP3 61274      6.529  12.170  73.152  1.00  0.00      SOLV O
ATOM  12906  H1  TIP3 61274      6.978  11.836  73.958  1.00  0.00      SOLV H
ATOM  12907  H2  TIP3 61274      5.675  11.723  73.244  1.00  0.00      SOLV H
ATOM  12908  OH2 TIP3 61275      9.094  17.446  73.166  1.00  0.00      SOLV O
ATOM  12909  H1  TIP3 61275      9.773  18.127  73.163  1.00  0.00      SOLV H
ATOM  12910  H2  TIP3 61275      8.343  17.905  73.609  1.00  0.00      SOLV H
ATOM  12911  OH2 TIP3 61276      7.745  11.231  75.470  1.00  0.00      SOLV O
ATOM  12912  H1  TIP3 61276      7.745  10.354  75.909  1.00  0.00      SOLV H
ATOM  12913  H2  TIP3 61276      8.695  11.459  75.548  1.00  0.00      SOLV H
ATOM  12914  OH2 TIP3 61277      0.572  11.228  71.617  1.00  0.00      SOLV O
ATOM  12915  H1  TIP3 61277      1.019  10.532  71.106  1.00  0.00      SOLV H
ATOM  12916  H2  TIP3 61277      0.343  10.759  72.442  1.00  0.00      SOLV H
ATOM  12917  OH2 TIP3 61278     -0.391  10.387  74.111  1.00  0.00      SOLV O
ATOM  12918  H1  TIP3 61278      0.092  10.099  74.895  1.00  0.00      SOLV H
ATOM  12919  H2  TIP3 61278     -0.587  11.321  74.347  1.00  0.00      SOLV H
ATOM  12920  OH2 TIP3 61279     -2.756   6.682  74.587  1.00  0.00      SOLV O
ATOM  12921  H1  TIP3 61279     -3.529   6.807  75.177  1.00  0.00      SOLV H
ATOM  12922  H2  TIP3 61279     -2.639   7.604  74.279  1.00  0.00      SOLV H
ATOM  12923  OH2 TIP3 61280      7.963   2.186  76.044  1.00  0.00      SOLV O
ATOM  12924  H1  TIP3 61280      8.065   2.682  75.208  1.00  0.00      SOLV H
ATOM  12925  H2  TIP3 61280      8.284   2.837  76.703  1.00  0.00      SOLV H
ATOM  12926  OH2 TIP3 61281      1.734  12.864  74.734  1.00  0.00      SOLV O
ATOM  12927  H1  TIP3 61281      0.783  13.043  74.852  1.00  0.00      SOLV H
ATOM  12928  H2  TIP3 61281      2.021  13.626  74.214  1.00  0.00      SOLV H
ATOM  12929  OH2 TIP3 61282      4.659   3.003  76.806  1.00  0.00      SOLV O
ATOM  12930  H1  TIP3 61282      5.266   3.785  76.816  1.00  0.00      SOLV H
ATOM  12931  H2  TIP3 61282      4.550   2.864  77.751  1.00  0.00      SOLV H
ATOM  12932  OH2 TIP3 61283      6.371   0.518  77.622  1.00  0.00      SOLV O
ATOM  12933  H1  TIP3 61283      6.166   1.054  78.395  1.00  0.00      SOLV H
ATOM  12934  H2  TIP3 61283      7.003   1.115  77.154  1.00  0.00      SOLV H
ATOM  12935  OH2 TIP3 61284     -1.065  13.004  74.825  1.00  0.00      SOLV O
ATOM  12936  H1  TIP3 61284     -1.296  13.810  74.308  1.00  0.00      SOLV H
ATOM  12937  H2  TIP3 61284     -1.426  13.226  75.706  1.00  0.00      SOLV H
ATOM  12938  OH2 TIP3 61285      2.066   0.158  74.330  1.00  0.00      SOLV O
ATOM  12939  H1  TIP3 61285      1.781   0.878  74.921  1.00  0.00      SOLV H
ATOM  12940  H2  TIP3 61285      3.003   0.081  74.617  1.00  0.00      SOLV H
ATOM  12941  OH2 TIP3 61286     -3.015   9.240  73.418  1.00  0.00      SOLV O
ATOM  12942  H1  TIP3 61286     -2.699  10.096  73.744  1.00  0.00      SOLV H
ATOM  12943  H2  TIP3 61286     -2.368   9.082  72.709  1.00  0.00      SOLV H
ATOM  12944  OH2 TIP3 61287     -2.243   1.883  72.695  1.00  0.00      SOLV O
ATOM  12945  H1  TIP3 61287     -2.631   2.768  72.784  1.00  0.00      SOLV H
ATOM  12946  H2  TIP3 61287     -2.915   1.390  72.206  1.00  0.00      SOLV H
ATOM  12947  OH2 TIP3 61288     -5.334  10.043  77.426  1.00  0.00      SOLV O
ATOM  12948  H1  TIP3 61288     -6.298  10.065  77.367  1.00  0.00      SOLV H
ATOM  12949  H2  TIP3 61288     -5.106  10.546  76.627  1.00  0.00      SOLV H
ATOM  12950  OH2 TIP3 61289      1.907  13.641  71.799  1.00  0.00      SOLV O
ATOM  12951  H1  TIP3 61289      1.446  12.774  71.867  1.00  0.00      SOLV H
ATOM  12952  H2  TIP3 61289      2.784  13.354  71.490  1.00  0.00      SOLV H
ATOM  12953  OH2 TIP3 61290      6.220  14.918  71.953  1.00  0.00      SOLV O
ATOM  12954  H1  TIP3 61290      6.758  14.295  72.466  1.00  0.00      SOLV H
ATOM  12955  H2  TIP3 61290      6.893  15.356  71.397  1.00  0.00      SOLV H
ATOM  12956  OH2 TIP3 61291     -1.036   7.983  71.688  1.00  0.00      SOLV O
ATOM  12957  H1  TIP3 61291     -0.587   7.563  72.422  1.00  0.00      SOLV H
ATOM  12958  H2  TIP3 61291     -0.265   8.339  71.184  1.00  0.00      SOLV H
ATOM  12959  OH2 TIP3 61292      3.710  10.956  71.544  1.00  0.00      SOLV O
ATOM  12960  H1  TIP3 61292      3.613  10.931  72.516  1.00  0.00      SOLV H
ATOM  12961  H2  TIP3 61292      3.977  10.027  71.364  1.00  0.00      SOLV H
ATOM  12962  OH2 TIP3 61293     10.395  10.583  71.884  1.00  0.00      SOLV O
ATOM  12963  H1  TIP3 61293     10.456  10.186  71.000  1.00  0.00      SOLV H
ATOM  12964  H2  TIP3 61293     10.104  11.491  71.663  1.00  0.00      SOLV H
ATOM  12965  OH2 TIP3 61294     -1.299  15.409  73.513  1.00  0.00      SOLV O
ATOM  12966  H1  TIP3 61294     -0.364  15.687  73.502  1.00  0.00      SOLV H
ATOM  12967  H2  TIP3 61294     -1.623  15.927  72.753  1.00  0.00      SOLV H
ATOM  12968  OH2 TIP3 61295     -8.337  12.765  77.959  1.00  0.00      SOLV O
ATOM  12969  H1  TIP3 61295     -8.945  12.221  77.409  1.00  0.00      SOLV H
ATOM  12970  H2  TIP3 61295     -8.114  12.162  78.665  1.00  0.00      SOLV H
ATOM  12971  OH2 TIP3 61296     10.497  11.622  75.821  1.00  0.00      SOLV O
ATOM  12972  H1  TIP3 61296     11.167  12.317  75.819  1.00  0.00      SOLV H
ATOM  12973  H2  TIP3 61296     10.865  10.909  76.372  1.00  0.00      SOLV H
ATOM  12974  OH2 TIP3 61297     11.812   9.758  74.148  1.00  0.00      SOLV O
ATOM  12975  H1  TIP3 61297     11.476   9.986  73.261  1.00  0.00      SOLV H
ATOM  12976  H2  TIP3 61297     11.635  10.572  74.620  1.00  0.00      SOLV H
ATOM  12977  OH2 TIP3 61298     11.198   6.695  72.599  1.00  0.00      SOLV O
ATOM  12978  H1  TIP3 61298     11.338   7.391  71.948  1.00  0.00      SOLV H
ATOM  12979  H2  TIP3 61298     11.399   5.881  72.093  1.00  0.00      SOLV H
ATOM  12980  OH2 TIP3 61299      9.644   7.625  78.250  1.00  0.00      SOLV O
ATOM  12981  H1  TIP3 61299     10.323   6.953  78.064  1.00  0.00      SOLV H
ATOM  12982  H2  TIP3 61299      9.934   7.971  79.101  1.00  0.00      SOLV H
ATOM  12983  OH2 TIP3 61300     11.485   4.121  71.709  1.00  0.00      SOLV O
ATOM  12984  H1  TIP3 61300     12.212   3.879  72.318  1.00  0.00      SOLV H
ATOM  12985  H2  TIP3 61300     10.853   3.394  71.799  1.00  0.00      SOLV H
ATOM  12986  OH2 TIP3 61301     10.634   5.413  76.684  1.00  0.00      SOLV O
ATOM  12987  H1  TIP3 61301     11.212   4.616  76.732  1.00  0.00      SOLV H
ATOM  12988  H2  TIP3 61301     11.243   6.041  76.252  1.00  0.00      SOLV H
ATOM  12989  OH2 TIP3 61302     12.060   3.066  76.745  1.00  0.00      SOLV O
ATOM  12990  H1  TIP3 61302     12.519   2.694  77.506  1.00  0.00      SOLV H
ATOM  12991  H2  TIP3 61302     11.706   2.262  76.311  1.00  0.00      SOLV H
ATOM  12992  OH2 TIP3 61303     13.782   3.704  73.260  1.00  0.00      SOLV O
ATOM  12993  H1  TIP3 61303     14.435   3.173  72.765  1.00  0.00      SOLV H
ATOM  12994  H2  TIP3 61303     14.271   4.540  73.400  1.00  0.00      SOLV H
ATOM  12995  OH2 TIP3 61304     -2.814  -2.210  76.326  1.00  0.00      SOLV O
ATOM  12996  H1  TIP3 61304     -3.769  -2.368  76.259  1.00  0.00      SOLV H
ATOM  12997  H2  TIP3 61304     -2.663  -1.492  75.680  1.00  0.00      SOLV H
ATOM  12998  OH2 TIP3 61305      0.055  -2.986  78.458  1.00  0.00      SOLV O
ATOM  12999  H1  TIP3 61305     -0.719  -3.462  78.107  1.00  0.00      SOLV H
ATOM  13000  H2  TIP3 61305      0.731  -3.688  78.476  1.00  0.00      SOLV H
ATOM  13001  OH2 TIP3 61306     -1.064  -3.656  74.279  1.00  0.00      SOLV O
ATOM  13002  H1  TIP3 61306     -0.778  -2.849  73.821  1.00  0.00      SOLV H
ATOM  13003  H2  TIP3 61306     -1.695  -3.305  74.931  1.00  0.00      SOLV H
ATOM  13004  OH2 TIP3 61307      4.385  -1.670  78.369  1.00  0.00      SOLV O
ATOM  13005  H1  TIP3 61307      5.094  -1.018  78.247  1.00  0.00      SOLV H
ATOM  13006  H2  TIP3 61307      4.310  -1.744  79.323  1.00  0.00      SOLV H
ATOM  13007  OH2 TIP3 61308     10.825   0.820  75.655  1.00  0.00      SOLV O
ATOM  13008  H1  TIP3 61308      9.897   1.075  75.541  1.00  0.00      SOLV H
ATOM  13009  H2  TIP3 61308     10.726  -0.129  75.896  1.00  0.00      SOLV H
ATOM  13010  OH2 TIP3 61309     -6.408  11.416  75.293  1.00  0.00      SOLV O
ATOM  13011  H1  TIP3 61309     -7.093  11.162  74.644  1.00  0.00      SOLV H
ATOM  13012  H2  TIP3 61309     -6.705  12.324  75.460  1.00  0.00      SOLV H
ATOM  13013  OH2 TIP3 61310      0.120  -1.204  72.738  1.00  0.00      SOLV O
ATOM  13014  H1  TIP3 61310      0.820  -1.663  72.239  1.00  0.00      SOLV H
ATOM  13015  H2  TIP3 61310      0.637  -0.778  73.451  1.00  0.00      SOLV H
ATOM  13016  OH2 TIP3 61311      4.621   0.734  75.274  1.00  0.00      SOLV O
ATOM  13017  H1  TIP3 61311      5.173   0.226  75.887  1.00  0.00      SOLV H
ATOM  13018  H2  TIP3 61311      4.566   1.580  75.764  1.00  0.00      SOLV H
ATOM  13019  OH2 TIP3 61312      1.458  15.637  73.597  1.00  0.00      SOLV O
ATOM  13020  H1  TIP3 61312      2.358  16.023  73.494  1.00  0.00      SOLV H
ATOM  13021  H2  TIP3 61312      1.495  14.997  72.851  1.00  0.00      SOLV H
ATOM  13022  OH2 TIP3 61313     -5.038  12.823  72.220  1.00  0.00      SOLV O
ATOM  13023  H1  TIP3 61313     -5.344  13.031  73.117  1.00  0.00      SOLV H
ATOM  13024  H2  TIP3 61313     -4.080  12.669  72.340  1.00  0.00      SOLV H
ATOM  13025  OH2 TIP3 61314     13.881   8.503  77.071  1.00  0.00      SOLV O
ATOM  13026  H1  TIP3 61314     13.082   8.863  77.471  1.00  0.00      SOLV H
ATOM  13027  H2  TIP3 61314     13.555   7.649  76.750  1.00  0.00      SOLV H
ATOM  13028  OH2 TIP3 61315     23.835   8.127  73.119  1.00  0.00      SOLV O
ATOM  13029  H1  TIP3 61315     23.156   8.109  73.806  1.00  0.00      SOLV H
ATOM  13030  H2  TIP3 61315     23.578   7.393  72.526  1.00  0.00      SOLV H
ATOM  13031  OH2 TIP3 61316     20.516   7.427  71.858  1.00  0.00      SOLV O
ATOM  13032  H1  TIP3 61316     20.211   7.098  72.726  1.00  0.00      SOLV H
ATOM  13033  H2  TIP3 61316     19.686   7.826  71.527  1.00  0.00      SOLV H
ATOM  13034  OH2 TIP3 61317     13.818   5.181  78.760  1.00  0.00      SOLV O
ATOM  13035  H1  TIP3 61317     14.383   5.472  79.491  1.00  0.00      SOLV H
ATOM  13036  H2  TIP3 61317     14.473   4.936  78.085  1.00  0.00      SOLV H
ATOM  13037  OH2 TIP3 61318     15.127   6.089  74.417  1.00  0.00      SOLV O
ATOM  13038  H1  TIP3 61318     15.470   6.817  73.848  1.00  0.00      SOLV H
ATOM  13039  H2  TIP3 61318     14.348   6.562  74.764  1.00  0.00      SOLV H
ATOM  13040  OH2 TIP3 61319     18.542   9.487  73.408  1.00  0.00      SOLV O
ATOM  13041  H1  TIP3 61319     17.784   9.257  72.833  1.00  0.00      SOLV H
ATOM  13042  H2  TIP3 61319     18.917  10.221  72.892  1.00  0.00      SOLV H
ATOM  13043  OH2 TIP3 61320     19.886   6.428  74.329  1.00  0.00      SOLV O
ATOM  13044  H1  TIP3 61320     19.379   7.144  74.749  1.00  0.00      SOLV H
ATOM  13045  H2  TIP3 61320     20.737   6.519  74.765  1.00  0.00      SOLV H
ATOM  13046  OH2 TIP3 61321     16.766  14.221  71.656  1.00  0.00      SOLV O
ATOM  13047  H1  TIP3 61321     17.133  13.700  72.381  1.00  0.00      SOLV H
ATOM  13048  H2  TIP3 61321     17.569  14.575  71.229  1.00  0.00      SOLV H
ATOM  13049  OH2 TIP3 61322     20.070  11.463  72.147  1.00  0.00      SOLV O
ATOM  13050  H1  TIP3 61322     19.932  11.490  71.181  1.00  0.00      SOLV H
ATOM  13051  H2  TIP3 61322     20.902  11.940  72.231  1.00  0.00      SOLV H
ATOM  13052  OH2 TIP3 61323     12.282  14.520  72.716  1.00  0.00      SOLV O
ATOM  13053  H1  TIP3 61323     13.153  14.708  73.096  1.00  0.00      SOLV H
ATOM  13054  H2  TIP3 61323     12.489  13.715  72.189  1.00  0.00      SOLV H
ATOM  13055  OH2 TIP3 61324     14.931   4.070  76.317  1.00  0.00      SOLV O
ATOM  13056  H1  TIP3 61324     13.974   3.979  76.204  1.00  0.00      SOLV H
ATOM  13057  H2  TIP3 61324     15.148   4.807  75.709  1.00  0.00      SOLV H
ATOM  13058  OH2 TIP3 61325     17.832   3.267  77.936  1.00  0.00      SOLV O
ATOM  13059  H1  TIP3 61325     17.026   2.730  77.903  1.00  0.00      SOLV H
ATOM  13060  H2  TIP3 61325     18.523   2.629  78.182  1.00  0.00      SOLV H
ATOM  13061  OH2 TIP3 61326     16.688   2.631  74.238  1.00  0.00      SOLV O
ATOM  13062  H1  TIP3 61326     17.014   3.451  73.816  1.00  0.00      SOLV H
ATOM  13063  H2  TIP3 61326     16.111   2.997  74.933  1.00  0.00      SOLV H
ATOM  13064  OH2 TIP3 61327     17.896   4.936  72.800  1.00  0.00      SOLV O
ATOM  13065  H1  TIP3 61327     18.631   4.690  72.214  1.00  0.00      SOLV H
ATOM  13066  H2  TIP3 61327     18.331   5.551  73.419  1.00  0.00      SOLV H
ATOM  13067  OH2 TIP3 61328    -48.899   9.598  71.775  1.00  0.00      SOLV O
ATOM  13068  H1  TIP3 61328    -49.237   9.063  71.039  1.00  0.00      SOLV H
ATOM  13069  H2  TIP3 61328    -49.447  10.389  71.708  1.00  0.00      SOLV H
ATOM  13070  OH2 TIP3 61329    -36.224  13.809  78.405  1.00  0.00      SOLV O
ATOM  13071  H1  TIP3 61329    -36.553  14.718  78.343  1.00  0.00      SOLV H
ATOM  13072  H2  TIP3 61329    -36.860  13.331  77.841  1.00  0.00      SOLV H
ATOM  13073  OH2 TIP3 61330    -33.066   8.854  78.200  1.00  0.00      SOLV O
ATOM  13074  H1  TIP3 61330    -32.497   8.819  78.978  1.00  0.00      SOLV H
ATOM  13075  H2  TIP3 61330    -32.757   9.652  77.751  1.00  0.00      SOLV H
ATOM  13076  OH2 TIP3 61331    -37.051  16.366  76.955  1.00  0.00      SOLV O
ATOM  13077  H1  TIP3 61331    -37.480  15.705  76.393  1.00  0.00      SOLV H
ATOM  13078  H2  TIP3 61331    -37.812  16.826  77.337  1.00  0.00      SOLV H
ATOM  13079  OH2 TIP3 61332    -34.641  17.736  77.517  1.00  0.00      SOLV O
ATOM  13080  H1  TIP3 61332    -35.241  17.192  76.976  1.00  0.00      SOLV H
ATOM  13081  H2  TIP3 61332    -35.117  17.802  78.343  1.00  0.00      SOLV H
ATOM  13082  OH2 TIP3 61333    -37.234  12.585  75.852  1.00  0.00      SOLV O
ATOM  13083  H1  TIP3 61333    -38.051  13.009  75.560  1.00  0.00      SOLV H
ATOM  13084  H2  TIP3 61333    -36.580  12.897  75.196  1.00  0.00      SOLV H
ATOM  13085  OH2 TIP3 61334    -36.726  11.283  72.898  1.00  0.00      SOLV O
ATOM  13086  H1  TIP3 61334    -36.135  11.596  73.605  1.00  0.00      SOLV H
ATOM  13087  H2  TIP3 61334    -36.080  10.806  72.349  1.00  0.00      SOLV H
ATOM  13088  OH2 TIP3 61335    -34.055  14.013  76.842  1.00  0.00      SOLV O
ATOM  13089  H1  TIP3 61335    -34.801  13.918  77.478  1.00  0.00      SOLV H
ATOM  13090  H2  TIP3 61335    -33.329  13.587  77.337  1.00  0.00      SOLV H
ATOM  13091  OH2 TIP3 61336    -34.869  12.897  74.482  1.00  0.00      SOLV O
ATOM  13092  H1  TIP3 61336    -34.482  13.335  75.273  1.00  0.00      SOLV H
ATOM  13093  H2  TIP3 61336    -34.559  13.492  73.759  1.00  0.00      SOLV H
ATOM  13094  OH2 TIP3 61337    -28.637   6.314  74.312  1.00  0.00      SOLV O
ATOM  13095  H1  TIP3 61337    -29.539   6.173  74.673  1.00  0.00      SOLV H
ATOM  13096  H2  TIP3 61337    -28.675   7.248  74.035  1.00  0.00      SOLV H
ATOM  13097  OH2 TIP3 61338    -42.678  10.520  76.149  1.00  0.00      SOLV O
ATOM  13098  H1  TIP3 61338    -43.360  11.206  76.184  1.00  0.00      SOLV H
ATOM  13099  H2  TIP3 61338    -43.195   9.754  76.428  1.00  0.00      SOLV H
ATOM  13100  OH2 TIP3 61339    -32.375  20.279  72.822  1.00  0.00      SOLV O
ATOM  13101  H1  TIP3 61339    -32.477  21.247  72.938  1.00  0.00      SOLV H
ATOM  13102  H2  TIP3 61339    -31.401  20.182  72.788  1.00  0.00      SOLV H
ATOM  13103  OH2 TIP3 61340    -37.441  21.366  73.520  1.00  0.00      SOLV O
ATOM  13104  H1  TIP3 61340    -36.903  20.851  72.875  1.00  0.00      SOLV H
ATOM  13105  H2  TIP3 61340    -37.724  20.658  74.115  1.00  0.00      SOLV H
ATOM  13106  OH2 TIP3 61341    -33.856  14.271  72.321  1.00  0.00      SOLV O
ATOM  13107  H1  TIP3 61341    -33.862  14.128  71.353  1.00  0.00      SOLV H
ATOM  13108  H2  TIP3 61341    -33.170  14.953  72.407  1.00  0.00      SOLV H
ATOM  13109  OH2 TIP3 61342    -35.889   7.103  72.925  1.00  0.00      SOLV O
ATOM  13110  H1  TIP3 61342    -36.366   6.896  73.748  1.00  0.00      SOLV H
ATOM  13111  H2  TIP3 61342    -36.013   6.256  72.457  1.00  0.00      SOLV H
ATOM  13112  OH2 TIP3 61343    -35.854  10.622  77.036  1.00  0.00      SOLV O
ATOM  13113  H1  TIP3 61343    -36.444  11.336  76.718  1.00  0.00      SOLV H
ATOM  13114  H2  TIP3 61343    -35.084  10.729  76.454  1.00  0.00      SOLV H
ATOM  13115  OH2 TIP3 61344    -39.082   6.460  71.689  1.00  0.00      SOLV O
ATOM  13116  H1  TIP3 61344    -39.248   6.090  72.585  1.00  0.00      SOLV H
ATOM  13117  H2  TIP3 61344    -39.988   6.674  71.420  1.00  0.00      SOLV H
ATOM  13118  OH2 TIP3 61345    -39.657   8.005  75.416  1.00  0.00      SOLV O
ATOM  13119  H1  TIP3 61345    -38.882   8.492  75.755  1.00  0.00      SOLV H
ATOM  13120  H2  TIP3 61345    -40.133   8.651  74.867  1.00  0.00      SOLV H
ATOM  13121  OH2 TIP3 61346    -41.358   8.689  73.405  1.00  0.00      SOLV O
ATOM  13122  H1  TIP3 61346    -41.767   8.160  72.692  1.00  0.00      SOLV H
ATOM  13123  H2  TIP3 61346    -40.629   9.106  72.909  1.00  0.00      SOLV H
ATOM  13124  OH2 TIP3 61347    -39.798  14.113  75.115  1.00  0.00      SOLV O
ATOM  13125  H1  TIP3 61347    -40.267  13.299  74.826  1.00  0.00      SOLV H
ATOM  13126  H2  TIP3 61347    -39.718  13.975  76.084  1.00  0.00      SOLV H
ATOM  13127  OH2 TIP3 61348    -33.620   8.520  73.475  1.00  0.00      SOLV O
ATOM  13128  H1  TIP3 61348    -34.552   8.258  73.299  1.00  0.00      SOLV H
ATOM  13129  H2  TIP3 61348    -33.698   9.386  73.924  1.00  0.00      SOLV H
ATOM  13130  OH2 TIP3 61349    -33.599  10.579  75.209  1.00  0.00      SOLV O
ATOM  13131  H1  TIP3 61349    -32.699  10.712  75.568  1.00  0.00      SOLV H
ATOM  13132  H2  TIP3 61349    -33.786  11.420  74.749  1.00  0.00      SOLV H
ATOM  13133  OH2 TIP3 61350    -38.192  16.110  74.296  1.00  0.00      SOLV O
ATOM  13134  H1  TIP3 61350    -38.741  16.852  74.585  1.00  0.00      SOLV H
ATOM  13135  H2  TIP3 61350    -38.745  15.326  74.514  1.00  0.00      SOLV H
ATOM  13136  OH2 TIP3 61351    -29.151  12.392  74.946  1.00  0.00      SOLV O
ATOM  13137  H1  TIP3 61351    -29.550  11.959  74.156  1.00  0.00      SOLV H
ATOM  13138  H2  TIP3 61351    -29.285  13.321  74.667  1.00  0.00      SOLV H
ATOM  13139  OH2 TIP3 61352    -33.620  20.133  75.303  1.00  0.00      SOLV O
ATOM  13140  H1  TIP3 61352    -33.689  19.256  75.709  1.00  0.00      SOLV H
ATOM  13141  H2  TIP3 61352    -33.206  19.939  74.439  1.00  0.00      SOLV H
ATOM  13142  OH2 TIP3 61353    -45.324   9.602  72.868  1.00  0.00      SOLV O
ATOM  13143  H1  TIP3 61353    -44.942  10.386  73.278  1.00  0.00      SOLV H
ATOM  13144  H2  TIP3 61353    -46.195   9.562  73.292  1.00  0.00      SOLV H
ATOM  13145  OH2 TIP3 61354    -35.323  17.425  73.162  1.00  0.00      SOLV O
ATOM  13146  H1  TIP3 61354    -34.858  17.024  73.933  1.00  0.00      SOLV H
ATOM  13147  H2  TIP3 61354    -36.155  16.930  73.200  1.00  0.00      SOLV H
ATOM  13148  OH2 TIP3 61355    -32.524  22.986  73.447  1.00  0.00      SOLV O
ATOM  13149  H1  TIP3 61355    -32.145  23.831  73.151  1.00  0.00      SOLV H
ATOM  13150  H2  TIP3 61355    -33.434  23.277  73.649  1.00  0.00      SOLV H
ATOM  13151  OH2 TIP3 61356    -34.015  16.288  75.255  1.00  0.00      SOLV O
ATOM  13152  H1  TIP3 61356    -34.071  15.534  75.875  1.00  0.00      SOLV H
ATOM  13153  H2  TIP3 61356    -33.172  16.682  75.546  1.00  0.00      SOLV H
ATOM  13154  OH2 TIP3 61357    -41.266  16.390  71.748  1.00  0.00      SOLV O
ATOM  13155  H1  TIP3 61357    -40.861  15.827  71.061  1.00  0.00      SOLV H
ATOM  13156  H2  TIP3 61357    -41.447  15.729  72.421  1.00  0.00      SOLV H
ATOM  13157  OH2 TIP3 61358    -33.944   7.396  76.026  1.00  0.00      SOLV O
ATOM  13158  H1  TIP3 61358    -33.781   7.894  75.205  1.00  0.00      SOLV H
ATOM  13159  H2  TIP3 61358    -33.589   7.997  76.713  1.00  0.00      SOLV H
ATOM  13160  OH2 TIP3 61359    -37.222   8.345  76.756  1.00  0.00      SOLV O
ATOM  13161  H1  TIP3 61359    -36.593   9.105  76.795  1.00  0.00      SOLV H
ATOM  13162  H2  TIP3 61359    -37.225   8.112  77.697  1.00  0.00      SOLV H
ATOM  13163  OH2 TIP3 61360    -39.754   5.504  74.034  1.00  0.00      SOLV O
ATOM  13164  H1  TIP3 61360    -40.009   6.263  74.585  1.00  0.00      SOLV H
ATOM  13165  H2  TIP3 61360    -38.858   5.349  74.404  1.00  0.00      SOLV H
ATOM  13166  OH2 TIP3 61361    -43.982   7.167  72.438  1.00  0.00      SOLV O
ATOM  13167  H1  TIP3 61361    -44.451   7.955  72.747  1.00  0.00      SOLV H
ATOM  13168  H2  TIP3 61361    -44.650   6.472  72.446  1.00  0.00      SOLV H
ATOM  13169  OH2 TIP3 61362    -39.960  18.848  71.683  1.00  0.00      SOLV O
ATOM  13170  H1  TIP3 61362    -40.377  17.985  71.865  1.00  0.00      SOLV H
ATOM  13171  H2  TIP3 61362    -39.050  18.588  71.482  1.00  0.00      SOLV H
ATOM  13172  OH2 TIP3 61363    -35.594  20.142  71.977  1.00  0.00      SOLV O
ATOM  13173  H1  TIP3 61363    -35.070  19.461  72.428  1.00  0.00      SOLV H
ATOM  13174  H2  TIP3 61363    -34.943  20.527  71.357  1.00  0.00      SOLV H
ATOM  13175  OH2 TIP3 61364    -42.803  13.205  71.742  1.00  0.00      SOLV O
ATOM  13176  H1  TIP3 61364    -42.377  12.622  72.384  1.00  0.00      SOLV H
ATOM  13177  H2  TIP3 61364    -42.025  13.484  71.212  1.00  0.00      SOLV H
ATOM  13178  OH2 TIP3 61365    -38.089  16.177  71.542  1.00  0.00      SOLV O
ATOM  13179  H1  TIP3 61365    -38.230  16.119  72.504  1.00  0.00      SOLV H
ATOM  13180  H2  TIP3 61365    -37.878  15.238  71.335  1.00  0.00      SOLV H
ATOM  13181  OH2 TIP3 61366    -41.051  11.842  74.204  1.00  0.00      SOLV O
ATOM  13182  H1  TIP3 61366    -41.350  11.130  74.803  1.00  0.00      SOLV H
ATOM  13183  H2  TIP3 61366    -40.529  11.325  73.547  1.00  0.00      SOLV H
ATOM  13184  OH2 TIP3 61367    -39.427  10.456  72.438  1.00  0.00      SOLV O
ATOM  13185  H1  TIP3 61367    -39.524  10.459  71.465  1.00  0.00      SOLV H
ATOM  13186  H2  TIP3 61367    -38.514  10.799  72.538  1.00  0.00      SOLV H
ATOM  13187  OH2 TIP3 61368    -31.388  15.786  71.876  1.00  0.00      SOLV O
ATOM  13188  H1  TIP3 61368    -31.416  15.401  70.982  1.00  0.00      SOLV H
ATOM  13189  H2  TIP3 61368    -31.739  16.684  71.687  1.00  0.00      SOLV H
ATOM  13190  OH2 TIP3 61369    -31.201  16.824  75.801  1.00  0.00      SOLV O
ATOM  13191  H1  TIP3 61369    -30.541  17.524  75.960  1.00  0.00      SOLV H
ATOM  13192  H2  TIP3 61369    -30.942  16.177  76.493  1.00  0.00      SOLV H
ATOM  13193  OH2 TIP3 61370    -30.183  15.182  77.679  1.00  0.00      SOLV O
ATOM  13194  H1  TIP3 61370    -30.725  14.415  77.967  1.00  0.00      SOLV H
ATOM  13195  H2  TIP3 61370    -29.726  15.450  78.484  1.00  0.00      SOLV H
ATOM  13196  OH2 TIP3 61371    -29.854  15.110  74.060  1.00  0.00      SOLV O
ATOM  13197  H1  TIP3 61371    -30.447  15.246  73.286  1.00  0.00      SOLV H
ATOM  13198  H2  TIP3 61371    -30.292  15.697  74.704  1.00  0.00      SOLV H
ATOM  13199  OH2 TIP3 61372    -30.422  11.953  72.584  1.00  0.00      SOLV O
ATOM  13200  H1  TIP3 61372    -30.652  12.557  71.870  1.00  0.00      SOLV H
ATOM  13201  H2  TIP3 61372    -30.454  11.081  72.130  1.00  0.00      SOLV H
ATOM  13202  OH2 TIP3 61373    -31.840  13.022  78.296  1.00  0.00      SOLV O
ATOM  13203  H1  TIP3 61373    -31.578  12.100  78.102  1.00  0.00      SOLV H
ATOM  13204  H2  TIP3 61373    -32.184  12.954  79.193  1.00  0.00      SOLV H
ATOM  13205  OH2 TIP3 61374    -30.382   9.363  71.759  1.00  0.00      SOLV O
ATOM  13206  H1  TIP3 61374    -29.643   9.055  72.322  1.00  0.00      SOLV H
ATOM  13207  H2  TIP3 61374    -31.002   8.615  71.760  1.00  0.00      SOLV H
ATOM  13208  OH2 TIP3 61375    -31.206  10.649  76.711  1.00  0.00      SOLV O
ATOM  13209  H1  TIP3 61375    -30.673   9.819  76.760  1.00  0.00      SOLV H
ATOM  13210  H2  TIP3 61375    -30.570  11.233  76.267  1.00  0.00      SOLV H
ATOM  13211  OH2 TIP3 61376    -29.738   8.286  76.750  1.00  0.00      SOLV O
ATOM  13212  H1  TIP3 61376    -29.358   7.923  77.566  1.00  0.00      SOLV H
ATOM  13213  H2  TIP3 61376    -30.127   7.482  76.347  1.00  0.00      SOLV H
ATOM  13214  OH2 TIP3 61377    -28.055   8.915  73.249  1.00  0.00      SOLV O
ATOM  13215  H1  TIP3 61377    -27.427   8.349  72.756  1.00  0.00      SOLV H
ATOM  13216  H2  TIP3 61377    -27.526   9.719  73.406  1.00  0.00      SOLV H
ATOM  13217  OH2 TIP3 61378    -31.022   6.036  75.653  1.00  0.00      SOLV O
ATOM  13218  H1  TIP3 61378    -31.946   6.310  75.553  1.00  0.00      SOLV H
ATOM  13219  H2  TIP3 61378    -31.153   5.080  75.842  1.00  0.00      SOLV H
ATOM  13220  OH2 TIP3 61379    -41.680   3.936  72.764  1.00  0.00      SOLV O
ATOM  13221  H1  TIP3 61379    -40.968   3.630  72.181  1.00  0.00      SOLV H
ATOM  13222  H2  TIP3 61379    -41.184   4.502  73.388  1.00  0.00      SOLV H
ATOM  13223  OH2 TIP3 61380    -37.285   6.040  75.022  1.00  0.00      SOLV O
ATOM  13224  H1  TIP3 61380    -36.776   5.335  75.424  1.00  0.00      SOLV H
ATOM  13225  H2  TIP3 61380    -37.265   6.798  75.642  1.00  0.00      SOLV H
ATOM  13226  OH2 TIP3 61381    -33.779  22.682  76.391  1.00  0.00      SOLV O
ATOM  13227  H1  TIP3 61381    -33.703  21.764  76.037  1.00  0.00      SOLV H
ATOM  13228  H2  TIP3 61381    -34.148  23.139  75.610  1.00  0.00      SOLV H
ATOM  13229  OH2 TIP3 61382    -18.467  20.172  78.467  1.00  0.00      SOLV O
ATOM  13230  H1  TIP3 61382    -18.901  21.045  78.362  1.00  0.00      SOLV H
ATOM  13231  H2  TIP3 61382    -19.045  19.627  77.902  1.00  0.00      SOLV H
ATOM  13232  OH2 TIP3 61383    -28.019  13.467  77.422  1.00  0.00      SOLV O
ATOM  13233  H1  TIP3 61383    -28.696  14.157  77.356  1.00  0.00      SOLV H
ATOM  13234  H2  TIP3 61383    -28.376  12.791  76.832  1.00  0.00      SOLV H
ATOM  13235  OH2 TIP3 61384    -15.308  15.178  78.223  1.00  0.00      SOLV O
ATOM  13236  H1  TIP3 61384    -14.681  15.104  78.945  1.00  0.00      SOLV H
ATOM  13237  H2  TIP3 61384    -14.991  15.946  77.730  1.00  0.00      SOLV H
ATOM  13238  OH2 TIP3 61385    -19.584  22.496  77.532  1.00  0.00      SOLV O
ATOM  13239  H1  TIP3 61385    -19.811  22.184  76.646  1.00  0.00      SOLV H
ATOM  13240  H2  TIP3 61385    -20.225  23.225  77.646  1.00  0.00      SOLV H
ATOM  13241  OH2 TIP3 61386    -29.260  18.870  75.789  1.00  0.00      SOLV O
ATOM  13242  H1  TIP3 61386    -29.592  19.144  74.916  1.00  0.00      SOLV H
ATOM  13243  H2  TIP3 61386    -29.378  19.660  76.336  1.00  0.00      SOLV H
ATOM  13244  OH2 TIP3 61387    -17.211  24.489  77.671  1.00  0.00      SOLV O
ATOM  13245  H1  TIP3 61387    -17.449  23.765  77.076  1.00  0.00      SOLV H
ATOM  13246  H2  TIP3 61387    -17.219  24.069  78.530  1.00  0.00      SOLV H
ATOM  13247  OH2 TIP3 61388    -19.480  19.036  76.029  1.00  0.00      SOLV O
ATOM  13248  H1  TIP3 61388    -20.339  19.308  75.646  1.00  0.00      SOLV H
ATOM  13249  H2  TIP3 61388    -18.869  19.220  75.295  1.00  0.00      SOLV H
ATOM  13250  OH2 TIP3 61389    -18.942  17.577  72.909  1.00  0.00      SOLV O
ATOM  13251  H1  TIP3 61389    -18.340  17.893  73.603  1.00  0.00      SOLV H
ATOM  13252  H2  TIP3 61389    -18.314  17.088  72.351  1.00  0.00      SOLV H
ATOM  13253  OH2 TIP3 61390    -16.305  20.303  76.849  1.00  0.00      SOLV O
ATOM  13254  H1  TIP3 61390    -17.063  20.248  77.481  1.00  0.00      SOLV H
ATOM  13255  H2  TIP3 61390    -15.597  19.867  77.357  1.00  0.00      SOLV H
ATOM  13256  OH2 TIP3 61391    -24.340  18.158  78.772  1.00  0.00      SOLV O
ATOM  13257  H1  TIP3 61391    -24.649  17.664  77.982  1.00  0.00      SOLV H
ATOM  13258  H2  TIP3 61391    -23.710  17.528  79.136  1.00  0.00      SOLV H
ATOM  13259  OH2 TIP3 61392    -17.097  19.149  74.502  1.00  0.00      SOLV O
ATOM  13260  H1  TIP3 61392    -16.749  19.620  75.292  1.00  0.00      SOLV H
ATOM  13261  H2  TIP3 61392    -16.825  19.754  73.773  1.00  0.00      SOLV H
ATOM  13262  OH2 TIP3 61393    -21.466  24.710  78.043  1.00  0.00      SOLV O
ATOM  13263  H1  TIP3 61393    -21.188  25.225  78.799  1.00  0.00      SOLV H
ATOM  13264  H2  TIP3 61393    -22.225  25.205  77.700  1.00  0.00      SOLV H
ATOM  13265  OH2 TIP3 61394    -10.833  12.587  74.353  1.00  0.00      SOLV O
ATOM  13266  H1  TIP3 61394    -11.747  12.428  74.679  1.00  0.00      SOLV H
ATOM  13267  H2  TIP3 61394    -10.897  13.510  74.044  1.00  0.00      SOLV H
ATOM  13268  OH2 TIP3 61395    -25.058  16.954  76.375  1.00  0.00      SOLV O
ATOM  13269  H1  TIP3 61395    -25.645  17.454  75.775  1.00  0.00      SOLV H
ATOM  13270  H2  TIP3 61395    -25.392  16.053  76.277  1.00  0.00      SOLV H
ATOM  13271  OH2 TIP3 61396    -14.597  26.568  72.789  1.00  0.00      SOLV O
ATOM  13272  H1  TIP3 61396    -14.716  27.531  72.943  1.00  0.00      SOLV H
ATOM  13273  H2  TIP3 61396    -13.623  26.487  72.801  1.00  0.00      SOLV H
ATOM  13274  OH2 TIP3 61397    -22.864  27.311  76.452  1.00  0.00      SOLV O
ATOM  13275  H1  TIP3 61397    -23.006  27.226  75.490  1.00  0.00      SOLV H
ATOM  13276  H2  TIP3 61397    -23.283  28.161  76.661  1.00  0.00      SOLV H
ATOM  13277  OH2 TIP3 61398    -28.626  24.110  78.320  1.00  0.00      SOLV O
ATOM  13278  H1  TIP3 61398    -28.334  23.779  79.176  1.00  0.00      SOLV H
ATOM  13279  H2  TIP3 61398    -29.111  23.322  78.002  1.00  0.00      SOLV H
ATOM  13280  OH2 TIP3 61399    -19.887  27.586  73.374  1.00  0.00      SOLV O
ATOM  13281  H1  TIP3 61399    -19.140  27.086  72.975  1.00  0.00      SOLV H
ATOM  13282  H2  TIP3 61399    -19.746  27.420  74.330  1.00  0.00      SOLV H
ATOM  13283  OH2 TIP3 61400    -20.082  27.388  76.141  1.00  0.00      SOLV O
ATOM  13284  H1  TIP3 61400    -21.004  27.175  76.397  1.00  0.00      SOLV H
ATOM  13285  H2  TIP3 61400    -19.568  26.899  76.803  1.00  0.00      SOLV H
ATOM  13286  OH2 TIP3 61401    -16.049  20.534  72.331  1.00  0.00      SOLV O
ATOM  13287  H1  TIP3 61401    -16.098  20.411  71.360  1.00  0.00      SOLV H
ATOM  13288  H2  TIP3 61401    -15.405  21.256  72.395  1.00  0.00      SOLV H
ATOM  13289  OH2 TIP3 61402    -18.106  13.359  72.987  1.00  0.00      SOLV O
ATOM  13290  H1  TIP3 61402    -18.583  13.146  73.808  1.00  0.00      SOLV H
ATOM  13291  H2  TIP3 61402    -18.277  12.538  72.486  1.00  0.00      SOLV H
ATOM  13292  OH2 TIP3 61403    -23.140  14.795  78.269  1.00  0.00      SOLV O
ATOM  13293  H1  TIP3 61403    -23.922  14.200  78.295  1.00  0.00      SOLV H
ATOM  13294  H2  TIP3 61403    -22.732  14.499  77.437  1.00  0.00      SOLV H
ATOM  13295  OH2 TIP3 61404    -18.113  16.887  77.018  1.00  0.00      SOLV O
ATOM  13296  H1  TIP3 61404    -18.719  17.619  76.775  1.00  0.00      SOLV H
ATOM  13297  H2  TIP3 61404    -17.364  17.037  76.421  1.00  0.00      SOLV H
ATOM  13298  OH2 TIP3 61405    -21.323  12.681  71.879  1.00  0.00      SOLV O
ATOM  13299  H1  TIP3 61405    -21.576  12.280  72.736  1.00  0.00      SOLV H
ATOM  13300  H2  TIP3 61405    -22.188  12.932  71.523  1.00  0.00      SOLV H
ATOM  13301  OH2 TIP3 61406    -27.586  10.332  79.001  1.00  0.00      SOLV O
ATOM  13302  H1  TIP3 61406    -26.952  10.394  79.717  1.00  0.00      SOLV H
ATOM  13303  H2  TIP3 61406    -27.078   9.897  78.299  1.00  0.00      SOLV H
ATOM  13304  OH2 TIP3 61407    -26.711  11.247  74.429  1.00  0.00      SOLV O
ATOM  13305  H1  TIP3 61407    -26.257  11.970  73.945  1.00  0.00      SOLV H
ATOM  13306  H2  TIP3 61407    -27.487  11.726  74.780  1.00  0.00      SOLV H
ATOM  13307  OH2 TIP3 61408    -25.225  13.030  78.095  1.00  0.00      SOLV O
ATOM  13308  H1  TIP3 61408    -26.163  12.883  77.881  1.00  0.00      SOLV H
ATOM  13309  H2  TIP3 61408    -24.781  12.199  77.847  1.00  0.00      SOLV H
ATOM  13310  OH2 TIP3 61409    -21.937  14.181  75.818  1.00  0.00      SOLV O
ATOM  13311  H1  TIP3 61409    -21.078  14.618  75.932  1.00  0.00      SOLV H
ATOM  13312  H2  TIP3 61409    -22.365  14.680  75.096  1.00  0.00      SOLV H
ATOM  13313  OH2 TIP3 61410    -23.432  14.869  73.450  1.00  0.00      SOLV O
ATOM  13314  H1  TIP3 61410    -23.929  14.440  72.730  1.00  0.00      SOLV H
ATOM  13315  H2  TIP3 61410    -22.804  15.408  72.934  1.00  0.00      SOLV H
ATOM  13316  OH2 TIP3 61411    -23.087  11.056  77.559  1.00  0.00      SOLV O
ATOM  13317  H1  TIP3 61411    -23.185  10.103  77.748  1.00  0.00      SOLV H
ATOM  13318  H2  TIP3 61411    -22.267  11.107  77.063  1.00  0.00      SOLV H
ATOM  13319  OH2 TIP3 61412    -21.883  20.285  75.375  1.00  0.00      SOLV O
ATOM  13320  H1  TIP3 61412    -22.439  19.583  74.968  1.00  0.00      SOLV H
ATOM  13321  H2  TIP3 61412    -22.215  20.289  76.302  1.00  0.00      SOLV H
ATOM  13322  OH2 TIP3 61413    -15.849  14.802  73.475  1.00  0.00      SOLV O
ATOM  13323  H1  TIP3 61413    -16.780  14.532  73.302  1.00  0.00      SOLV H
ATOM  13324  H2  TIP3 61413    -15.936  15.672  73.915  1.00  0.00      SOLV H
ATOM  13325  OH2 TIP3 61414    -15.806  16.857  75.212  1.00  0.00      SOLV O
ATOM  13326  H1  TIP3 61414    -14.912  17.023  75.560  1.00  0.00      SOLV H
ATOM  13327  H2  TIP3 61414    -16.036  17.693  74.759  1.00  0.00      SOLV H
ATOM  13328  OH2 TIP3 61415    -20.399  22.398  74.373  1.00  0.00      SOLV O
ATOM  13329  H1  TIP3 61415    -21.022  23.103  74.653  1.00  0.00      SOLV H
ATOM  13330  H2  TIP3 61415    -20.912  21.597  74.609  1.00  0.00      SOLV H
ATOM  13331  OH2 TIP3 61416    -11.365  18.673  74.939  1.00  0.00      SOLV O
ATOM  13332  H1  TIP3 61416    -11.777  18.252  74.149  1.00  0.00      SOLV H
ATOM  13333  H2  TIP3 61416    -11.509  19.605  74.676  1.00  0.00      SOLV H
ATOM  13334  OH2 TIP3 61417    -15.759  26.362  75.279  1.00  0.00      SOLV O
ATOM  13335  H1  TIP3 61417    -15.928  25.484  75.649  1.00  0.00      SOLV H
ATOM  13336  H2  TIP3 61417    -15.403  26.181  74.390  1.00  0.00      SOLV H
ATOM  13337  OH2 TIP3 61418    -25.148  22.177  78.466  1.00  0.00      SOLV O
ATOM  13338  H1  TIP3 61418    -25.066  23.116  78.233  1.00  0.00      SOLV H
ATOM  13339  H2  TIP3 61418    -26.050  21.983  78.199  1.00  0.00      SOLV H
ATOM  13340  OH2 TIP3 61419    -27.444  15.870  72.971  1.00  0.00      SOLV O
ATOM  13341  H1  TIP3 61419    -27.115  16.636  73.481  1.00  0.00      SOLV H
ATOM  13342  H2  TIP3 61419    -28.325  15.727  73.381  1.00  0.00      SOLV H
ATOM  13343  OH2 TIP3 61420    -23.070  20.439  77.926  1.00  0.00      SOLV O
ATOM  13344  H1  TIP3 61420    -23.678  21.161  78.182  1.00  0.00      SOLV H
ATOM  13345  H2  TIP3 61420    -23.531  19.681  78.347  1.00  0.00      SOLV H
ATOM  13346  OH2 TIP3 61421    -25.990  24.736  77.597  1.00  0.00      SOLV O
ATOM  13347  H1  TIP3 61421    -26.952  24.593  77.672  1.00  0.00      SOLV H
ATOM  13348  H2  TIP3 61421    -25.892  25.682  77.835  1.00  0.00      SOLV H
ATOM  13349  OH2 TIP3 61422    -17.518  23.665  73.148  1.00  0.00      SOLV O
ATOM  13350  H1  TIP3 61422    -17.113  23.328  73.975  1.00  0.00      SOLV H
ATOM  13351  H2  TIP3 61422    -18.389  23.238  73.203  1.00  0.00      SOLV H
ATOM  13352  OH2 TIP3 61423    -14.767  29.257  73.453  1.00  0.00      SOLV O
ATOM  13353  H1  TIP3 61423    -14.382  30.121  73.205  1.00  0.00      SOLV H
ATOM  13354  H2  TIP3 61423    -15.682  29.565  73.636  1.00  0.00      SOLV H
ATOM  13355  OH2 TIP3 61424    -16.293  22.725  75.457  1.00  0.00      SOLV O
ATOM  13356  H1  TIP3 61424    -16.324  21.863  75.917  1.00  0.00      SOLV H
ATOM  13357  H2  TIP3 61424    -15.351  22.956  75.561  1.00  0.00      SOLV H
ATOM  13358  OH2 TIP3 61425    -23.443  22.720  71.630  1.00  0.00      SOLV O
ATOM  13359  H1  TIP3 61425    -23.078  21.993  71.094  1.00  0.00      SOLV H
ATOM  13360  H2  TIP3 61425    -23.739  22.239  72.429  1.00  0.00      SOLV H
ATOM  13361  OH2 TIP3 61426    -24.481  21.918  74.087  1.00  0.00      SOLV O
ATOM  13362  H1  TIP3 61426    -23.993  21.524  74.823  1.00  0.00      SOLV H
ATOM  13363  H2  TIP3 61426    -24.637  22.833  74.401  1.00  0.00      SOLV H
ATOM  13364  OH2 TIP3 61427    -26.818  18.140  74.627  1.00  0.00      SOLV O
ATOM  13365  H1  TIP3 61427    -27.621  18.304  75.161  1.00  0.00      SOLV H
ATOM  13366  H2  TIP3 61427    -26.634  19.031  74.284  1.00  0.00      SOLV H
ATOM  13367  OH2 TIP3 61428    -16.024  13.652  76.037  1.00  0.00      SOLV O
ATOM  13368  H1  TIP3 61428    -16.029  14.164  75.206  1.00  0.00      SOLV H
ATOM  13369  H2  TIP3 61428    -15.806  14.335  76.703  1.00  0.00      SOLV H
ATOM  13370  OH2 TIP3 61429    -22.302  24.371  74.780  1.00  0.00      SOLV O
ATOM  13371  H1  TIP3 61429    -23.262  24.513  74.881  1.00  0.00      SOLV H
ATOM  13372  H2  TIP3 61429    -22.060  25.118  74.218  1.00  0.00      SOLV H
ATOM  13373  OH2 TIP3 61430    -19.296  14.461  76.823  1.00  0.00      SOLV O
ATOM  13374  H1  TIP3 61430    -18.783  15.300  76.858  1.00  0.00      SOLV H
ATOM  13375  H2  TIP3 61430    -19.594  14.390  77.735  1.00  0.00      SOLV H
ATOM  13376  OH2 TIP3 61431    -17.650  11.989  77.648  1.00  0.00      SOLV O
ATOM  13377  H1  TIP3 61431    -17.956  12.565  78.356  1.00  0.00      SOLV H
ATOM  13378  H2  TIP3 61431    -17.067  12.608  77.151  1.00  0.00      SOLV H
ATOM  13379  OH2 TIP3 61432    -25.119  24.508  74.837  1.00  0.00      SOLV O
ATOM  13380  H1  TIP3 61432    -25.353  25.305  74.306  1.00  0.00      SOLV H
ATOM  13381  H2  TIP3 61432    -25.482  24.737  75.712  1.00  0.00      SOLV H
ATOM  13382  OH2 TIP3 61433    -21.997  11.641  74.342  1.00  0.00      SOLV O
ATOM  13383  H1  TIP3 61433    -22.317  12.412  74.846  1.00  0.00      SOLV H
ATOM  13384  H2  TIP3 61433    -21.062  11.618  74.635  1.00  0.00      SOLV H
ATOM  13385  OH2 TIP3 61434    -27.092  20.773  73.395  1.00  0.00      SOLV O
ATOM  13386  H1  TIP3 61434    -26.681  21.587  73.725  1.00  0.00      SOLV H
ATOM  13387  H2  TIP3 61434    -26.413  20.508  72.742  1.00  0.00      SOLV H
ATOM  13388  OH2 TIP3 61435    -26.298  13.326  72.664  1.00  0.00      SOLV O
ATOM  13389  H1  TIP3 61435    -26.591  14.245  72.814  1.00  0.00      SOLV H
ATOM  13390  H2  TIP3 61435    -27.048  12.926  72.214  1.00  0.00      SOLV H
ATOM  13391  OH2 TIP3 61436    -29.397  21.614  77.479  1.00  0.00      SOLV O
ATOM  13392  H1  TIP3 61436    -30.358  21.539  77.396  1.00  0.00      SOLV H
ATOM  13393  H2  TIP3 61436    -29.181  21.999  76.613  1.00  0.00      SOLV H
ATOM  13394  OH2 TIP3 61437    -22.142  25.130  71.812  1.00  0.00      SOLV O
ATOM  13395  H1  TIP3 61437    -22.630  24.274  71.863  1.00  0.00      SOLV H
ATOM  13396  H2  TIP3 61437    -21.284  24.818  71.475  1.00  0.00      SOLV H
ATOM  13397  OH2 TIP3 61438    -17.827  26.438  71.984  1.00  0.00      SOLV O
ATOM  13398  H1  TIP3 61438    -17.305  25.766  72.449  1.00  0.00      SOLV H
ATOM  13399  H2  TIP3 61438    -17.169  26.834  71.381  1.00  0.00      SOLV H
ATOM  13400  OH2 TIP3 61439    -25.065  19.508  71.751  1.00  0.00      SOLV O
ATOM  13401  H1  TIP3 61439    -24.646  18.942  72.417  1.00  0.00      SOLV H
ATOM  13402  H2  TIP3 61439    -24.273  19.782  71.240  1.00  0.00      SOLV H
ATOM  13403  OH2 TIP3 61440    -20.271  22.479  71.565  1.00  0.00      SOLV O
ATOM  13404  H1  TIP3 61440    -20.490  22.407  72.512  1.00  0.00      SOLV H
ATOM  13405  H2  TIP3 61440    -20.117  21.533  71.344  1.00  0.00      SOLV H
ATOM  13406  OH2 TIP3 61441    -23.218  18.135  74.199  1.00  0.00      SOLV O
ATOM  13407  H1  TIP3 61441    -23.573  17.464  74.806  1.00  0.00      SOLV H
ATOM  13408  H2  TIP3 61441    -22.729  17.579  73.556  1.00  0.00      SOLV H
ATOM  13409  OH2 TIP3 61442    -21.640  16.705  72.413  1.00  0.00      SOLV O
ATOM  13410  H1  TIP3 61442    -21.752  16.758  71.443  1.00  0.00      SOLV H
ATOM  13411  H2  TIP3 61442    -20.750  17.096  72.529  1.00  0.00      SOLV H
ATOM  13412  OH2 TIP3 61443    -13.586  22.076  71.871  1.00  0.00      SOLV O
ATOM  13413  H1  TIP3 61443    -13.654  21.690  70.979  1.00  0.00      SOLV H
ATOM  13414  H2  TIP3 61443    -13.964  22.968  71.697  1.00  0.00      SOLV H
ATOM  13415  OH2 TIP3 61444    -25.368  26.902  73.514  1.00  0.00      SOLV O
ATOM  13416  H1  TIP3 61444    -24.432  27.176  73.526  1.00  0.00      SOLV H
ATOM  13417  H2  TIP3 61444    -25.674  27.419  72.748  1.00  0.00      SOLV H
ATOM  13418  OH2 TIP3 61445    -29.574  19.676  72.911  1.00  0.00      SOLV O
ATOM  13419  H1  TIP3 61445    -28.684  20.045  73.105  1.00  0.00      SOLV H
ATOM  13420  H2  TIP3 61445    -29.351  18.963  72.270  1.00  0.00      SOLV H
ATOM  13421  OH2 TIP3 61446    -13.449  23.070  75.804  1.00  0.00      SOLV O
ATOM  13422  H1  TIP3 61446    -12.814  23.802  75.931  1.00  0.00      SOLV H
ATOM  13423  H2  TIP3 61446    -13.156  22.452  76.508  1.00  0.00      SOLV H
ATOM  13424  OH2 TIP3 61447    -12.371  21.455  77.686  1.00  0.00      SOLV O
ATOM  13425  H1  TIP3 61447    -12.947  20.709  77.963  1.00  0.00      SOLV H
ATOM  13426  H2  TIP3 61447    -11.983  21.751  78.518  1.00  0.00      SOLV H
ATOM  13427  OH2 TIP3 61448    -12.075  21.393  74.062  1.00  0.00      SOLV O
ATOM  13428  H1  TIP3 61448    -12.664  21.531  73.285  1.00  0.00      SOLV H
ATOM  13429  H2  TIP3 61448    -12.519  21.981  74.703  1.00  0.00      SOLV H
ATOM  13430  OH2 TIP3 61449    -12.609  18.232  72.576  1.00  0.00      SOLV O
ATOM  13431  H1  TIP3 61449    -12.897  18.843  71.889  1.00  0.00      SOLV H
ATOM  13432  H2  TIP3 61449    -12.683  17.365  72.117  1.00  0.00      SOLV H
ATOM  13433  OH2 TIP3 61450    -14.044  19.313  78.281  1.00  0.00      SOLV O
ATOM  13434  H1  TIP3 61450    -13.807  18.385  78.090  1.00  0.00      SOLV H
ATOM  13435  H2  TIP3 61450    -14.405  19.269  79.171  1.00  0.00      SOLV H
ATOM  13436  OH2 TIP3 61451    -12.584  15.638  71.741  1.00  0.00      SOLV O
ATOM  13437  H1  TIP3 61451    -11.882  15.327  72.344  1.00  0.00      SOLV H
ATOM  13438  H2  TIP3 61451    -13.241  14.918  71.750  1.00  0.00      SOLV H
ATOM  13439  OH2 TIP3 61452    -13.416  16.936  76.742  1.00  0.00      SOLV O
ATOM  13440  H1  TIP3 61452    -12.888  16.103  76.742  1.00  0.00      SOLV H
ATOM  13441  H2  TIP3 61452    -12.810  17.525  76.265  1.00  0.00      SOLV H
ATOM  13442  OH2 TIP3 61453    -11.963  14.571  76.725  1.00  0.00      SOLV O
ATOM  13443  H1  TIP3 61453    -11.580  14.187  77.522  1.00  0.00      SOLV H
ATOM  13444  H2  TIP3 61453    -12.373  13.781  76.310  1.00  0.00      SOLV H
ATOM  13445  OH2 TIP3 61454    -10.267  15.189  73.267  1.00  0.00      SOLV O
ATOM  13446  H1  TIP3 61454     -9.644  14.642  72.749  1.00  0.00      SOLV H
ATOM  13447  H2  TIP3 61454     -9.762  16.012  73.398  1.00  0.00      SOLV H
ATOM  13448  OH2 TIP3 61455    -26.868   9.266  76.304  1.00  0.00      SOLV O
ATOM  13449  H1  TIP3 61455    -27.828   9.135  76.276  1.00  0.00      SOLV H
ATOM  13450  H2  TIP3 61455    -26.728  10.007  75.681  1.00  0.00      SOLV H
ATOM  13451  OH2 TIP3 61456    -17.968  28.262  78.461  1.00  0.00      SOLV O
ATOM  13452  H1  TIP3 61456    -17.392  28.254  77.667  1.00  0.00      SOLV H
ATOM  13453  H2  TIP3 61456    -17.668  29.059  78.891  1.00  0.00      SOLV H
ATOM  13454  OH2 TIP3 61457    -24.010   8.497  78.462  1.00  0.00      SOLV O
ATOM  13455  H1  TIP3 61457    -24.782   8.021  78.103  1.00  0.00      SOLV H
ATOM  13456  H2  TIP3 61457    -23.333   7.798  78.478  1.00  0.00      SOLV H
ATOM  13457  OH2 TIP3 61458    -25.135   7.837  74.269  1.00  0.00      SOLV O
ATOM  13458  H1  TIP3 61458    -24.835   8.648  73.823  1.00  0.00      SOLV H
ATOM  13459  H2  TIP3 61458    -25.748   8.193  74.937  1.00  0.00      SOLV H
ATOM  13460  OH2 TIP3 61459    -19.628   9.778  78.365  1.00  0.00      SOLV O
ATOM  13461  H1  TIP3 61459    -18.977  10.490  78.266  1.00  0.00      SOLV H
ATOM  13462  H2  TIP3 61459    -19.798   9.755  79.311  1.00  0.00      SOLV H
ATOM  13463  OH2 TIP3 61460    -13.233  12.319  75.664  1.00  0.00      SOLV O
ATOM  13464  H1  TIP3 61460    -14.163  12.578  75.545  1.00  0.00      SOLV H
ATOM  13465  H2  TIP3 61460    -13.350  11.368  75.890  1.00  0.00      SOLV H
ATOM  13466  OH2 TIP3 61461    -30.467  22.936  75.322  1.00  0.00      SOLV O
ATOM  13467  H1  TIP3 61461    -31.087  22.599  74.649  1.00  0.00      SOLV H
ATOM  13468  H2  TIP3 61461    -30.808  23.839  75.399  1.00  0.00      SOLV H
ATOM  13469  OH2 TIP3 61462    -23.949  10.250  72.754  1.00  0.00      SOLV O
ATOM  13470  H1  TIP3 61462    -23.228   9.850  72.236  1.00  0.00      SOLV H
ATOM  13471  H2  TIP3 61462    -23.449  10.736  73.439  1.00  0.00      SOLV H
ATOM  13472  OH2 TIP3 61463    -19.413  12.226  75.251  1.00  0.00      SOLV O
ATOM  13473  H1  TIP3 61463    -18.915  11.718  75.905  1.00  0.00      SOLV H
ATOM  13474  H2  TIP3 61463    -19.531  13.066  75.742  1.00  0.00      SOLV H
ATOM  13475  OH2 TIP3 61464    -22.613  27.125  73.616  1.00  0.00      SOLV O
ATOM  13476  H1  TIP3 61464    -21.728  27.531  73.509  1.00  0.00      SOLV H
ATOM  13477  H2  TIP3 61464    -22.575  26.485  72.870  1.00  0.00      SOLV H
ATOM  13478  OH2 TIP3 61465    -16.286  28.749  76.390  1.00  0.00      SOLV O
ATOM  13479  H1  TIP3 61465    -16.077  27.918  75.899  1.00  0.00      SOLV H
ATOM  13480  H2  TIP3 61465    -16.493  29.368  75.664  1.00  0.00      SOLV H
ATOM  13481  OH2 TIP3 61466    -29.097  24.407  72.227  1.00  0.00      SOLV O
ATOM  13482  H1  TIP3 61466    -29.377  24.479  73.150  1.00  0.00      SOLV H
ATOM  13483  H2  TIP3 61466    -28.161  24.133  72.301  1.00  0.00      SOLV H
ATOM  13484  OH2 TIP3 61467    -10.221  19.743  77.400  1.00  0.00      SOLV O
ATOM  13485  H1  TIP3 61467    -10.904  20.435  77.388  1.00  0.00      SOLV H
ATOM  13486  H2  TIP3 61467    -10.615  19.083  76.815  1.00  0.00      SOLV H
ATOM  13487  OH2 TIP3 61468    -11.565  25.127  75.672  1.00  0.00      SOLV O
ATOM  13488  H1  TIP3 61468    -11.837  25.307  74.750  1.00  0.00      SOLV H
ATOM  13489  H2  TIP3 61468    -11.842  25.959  76.097  1.00  0.00      SOLV H
ATOM  13490  OH2 TIP3 61469     -1.247  23.782  72.789  1.00  0.00      SOLV O
ATOM  13491  H1  TIP3 61469     -0.812  24.047  73.602  1.00  0.00      SOLV H
ATOM  13492  H2  TIP3 61469     -0.535  23.354  72.280  1.00  0.00      SOLV H
ATOM  13493  OH2 TIP3 61470      6.981  18.840  74.276  1.00  0.00      SOLV O
ATOM  13494  H1  TIP3 61470      6.120  18.628  74.702  1.00  0.00      SOLV H
ATOM  13495  H2  TIP3 61470      6.811  19.743  73.998  1.00  0.00      SOLV H
ATOM  13496  OH2 TIP3 61471     -7.217  23.066  75.869  1.00  0.00      SOLV O
ATOM  13497  H1  TIP3 61471     -7.919  23.675  75.561  1.00  0.00      SOLV H
ATOM  13498  H2  TIP3 61471     -7.749  22.326  76.188  1.00  0.00      SOLV H
ATOM  13499  OH2 TIP3 61472     -0.423  19.665  72.933  1.00  0.00      SOLV O
ATOM  13500  H1  TIP3 61472     -0.822  19.417  73.790  1.00  0.00      SOLV H
ATOM  13501  H2  TIP3 61472     -0.508  18.818  72.459  1.00  0.00      SOLV H
ATOM  13502  OH2 TIP3 61473     -5.172  20.832  78.263  1.00  0.00      SOLV O
ATOM  13503  H1  TIP3 61473     -6.025  20.344  78.302  1.00  0.00      SOLV H
ATOM  13504  H2  TIP3 61473     -4.850  20.573  77.386  1.00  0.00      SOLV H
ATOM  13505  OH2 TIP3 61474     -3.554  18.940  71.868  1.00  0.00      SOLV O
ATOM  13506  H1  TIP3 61474     -3.820  18.572  72.734  1.00  0.00      SOLV H
ATOM  13507  H2  TIP3 61474     -4.406  19.251  71.525  1.00  0.00      SOLV H
ATOM  13508  OH2 TIP3 61475     -9.838  16.499  79.025  1.00  0.00      SOLV O
ATOM  13509  H1  TIP3 61475     -9.214  16.735  79.714  1.00  0.00      SOLV H
ATOM  13510  H2  TIP3 61475     -9.273  16.208  78.294  1.00  0.00      SOLV H
ATOM  13511  OH2 TIP3 61476     -8.921  17.539  74.439  1.00  0.00      SOLV O
ATOM  13512  H1  TIP3 61476     -8.486  18.264  73.943  1.00  0.00      SOLV H
ATOM  13513  H2  TIP3 61476     -9.713  18.005  74.774  1.00  0.00      SOLV H
ATOM  13514  OH2 TIP3 61477     -7.440  19.304  78.113  1.00  0.00      SOLV O
ATOM  13515  H1  TIP3 61477     -8.382  19.196  77.879  1.00  0.00      SOLV H
ATOM  13516  H2  TIP3 61477     -7.014  18.480  77.815  1.00  0.00      SOLV H
ATOM  13517  OH2 TIP3 61478     -3.995  20.452  75.754  1.00  0.00      SOLV O
ATOM  13518  H1  TIP3 61478     -3.336  21.127  75.965  1.00  0.00      SOLV H
ATOM  13519  H2  TIP3 61478     -4.580  20.914  75.113  1.00  0.00      SOLV H
ATOM  13520  OH2 TIP3 61479     -5.602  21.080  73.451  1.00  0.00      SOLV O
ATOM  13521  H1  TIP3 61479     -6.155  20.729  72.729  1.00  0.00      SOLV H
ATOM  13522  H2  TIP3 61479     -5.037  21.698  72.949  1.00  0.00      SOLV H
ATOM  13523  OH2 TIP3 61480     -5.384  17.312  77.489  1.00  0.00      SOLV O
ATOM  13524  H1  TIP3 61480     -5.401  16.372  77.748  1.00  0.00      SOLV H
ATOM  13525  H2  TIP3 61480     -4.491  17.445  77.168  1.00  0.00      SOLV H
ATOM  13526  OH2 TIP3 61481      1.861  20.861  73.758  1.00  0.00      SOLV O
ATOM  13527  H1  TIP3 61481      0.977  20.761  73.330  1.00  0.00      SOLV H
ATOM  13528  H2  TIP3 61481      2.090  21.798  73.651  1.00  0.00      SOLV H
ATOM  13529  OH2 TIP3 61482     -9.657  22.143  72.978  1.00  0.00      SOLV O
ATOM  13530  H1  TIP3 61482     -9.340  22.926  73.469  1.00  0.00      SOLV H
ATOM  13531  H2  TIP3 61482    -10.549  22.017  73.370  1.00  0.00      SOLV H
ATOM  13532  OH2 TIP3 61483     -5.583  28.929  71.841  1.00  0.00      SOLV O
ATOM  13533  H1  TIP3 61483     -5.341  28.396  71.057  1.00  0.00      SOLV H
ATOM  13534  H2  TIP3 61483     -6.040  28.261  72.365  1.00  0.00      SOLV H
ATOM  13535  OH2 TIP3 61484     -9.099  24.499  74.608  1.00  0.00      SOLV O
ATOM  13536  H1  TIP3 61484     -9.941  24.637  75.086  1.00  0.00      SOLV H
ATOM  13537  H2  TIP3 61484     -8.953  25.386  74.229  1.00  0.00      SOLV H
ATOM  13538  OH2 TIP3 61485     -4.214  17.913  74.342  1.00  0.00      SOLV O
ATOM  13539  H1  TIP3 61485     -4.552  18.691  74.823  1.00  0.00      SOLV H
ATOM  13540  H2  TIP3 61485     -3.283  17.909  74.620  1.00  0.00      SOLV H
ATOM  13541  OH2 TIP3 61486     -9.346  27.027  73.340  1.00  0.00      SOLV O
ATOM  13542  H1  TIP3 61486     -9.015  27.826  73.776  1.00  0.00      SOLV H
ATOM  13543  H2  TIP3 61486     -8.633  26.826  72.703  1.00  0.00      SOLV H
ATOM  13544  OH2 TIP3 61487     -8.520  19.606  72.655  1.00  0.00      SOLV O
ATOM  13545  H1  TIP3 61487     -8.805  20.526  72.820  1.00  0.00      SOLV H
ATOM  13546  H2  TIP3 61487     -9.288  19.221  72.220  1.00  0.00      SOLV H
ATOM  13547  OH2 TIP3 61488     -4.464  31.409  71.739  1.00  0.00      SOLV O
ATOM  13548  H1  TIP3 61488     -4.799  30.495  71.772  1.00  0.00      SOLV H
ATOM  13549  H2  TIP3 61488     -3.539  31.277  71.460  1.00  0.00      SOLV H
ATOM  13550  OH2 TIP3 61489     -7.240  25.878  71.816  1.00  0.00      SOLV O
ATOM  13551  H1  TIP3 61489     -6.864  25.222  72.429  1.00  0.00      SOLV H
ATOM  13552  H2  TIP3 61489     -6.472  26.027  71.226  1.00  0.00      SOLV H
ATOM  13553  OH2 TIP3 61490     -2.434  28.790  71.422  1.00  0.00      SOLV O
ATOM  13554  H1  TIP3 61490     -2.848  28.882  72.283  1.00  0.00      SOLV H
ATOM  13555  H2  TIP3 61490     -2.292  27.820  71.319  1.00  0.00      SOLV H
ATOM  13556  OH2 TIP3 61491     -5.514  24.452  74.063  1.00  0.00      SOLV O
ATOM  13557  H1  TIP3 61491     -5.863  23.851  74.749  1.00  0.00      SOLV H
ATOM  13558  H2  TIP3 61491     -4.957  23.851  73.533  1.00  0.00      SOLV H
ATOM  13559  OH2 TIP3 61492     -3.871  22.960  72.401  1.00  0.00      SOLV O
ATOM  13560  H1  TIP3 61492     -3.990  23.040  71.434  1.00  0.00      SOLV H
ATOM  13561  H2  TIP3 61492     -2.985  23.362  72.516  1.00  0.00      SOLV H
ATOM  13562  OH2 TIP3 61493    -11.801  25.910  72.936  1.00  0.00      SOLV O
ATOM  13563  H1  TIP3 61493    -10.935  26.347  73.100  1.00  0.00      SOLV H
ATOM  13564  H2  TIP3 61493    -11.562  25.246  72.253  1.00  0.00      SOLV H
ATOM  13565  OH2 TIP3 61494      5.266  21.848  71.579  1.00  0.00      SOLV O
ATOM  13566  H1  TIP3 61494      5.780  21.601  72.360  1.00  0.00      SOLV H
ATOM  13567  H2  TIP3 61494      4.507  21.263  71.736  1.00  0.00      SOLV H
ATOM  13568  OH2 TIP3 61495     -9.088  15.548  76.300  1.00  0.00      SOLV O
ATOM  13569  H1  TIP3 61495    -10.050  15.423  76.266  1.00  0.00      SOLV H
ATOM  13570  H2  TIP3 61495     -8.947  16.294  75.683  1.00  0.00      SOLV H
ATOM  13571  OH2 TIP3 61496     -6.229  14.766  78.515  1.00  0.00      SOLV O
ATOM  13572  H1  TIP3 61496     -7.002  14.324  78.118  1.00  0.00      SOLV H
ATOM  13573  H2  TIP3 61496     -5.548  14.074  78.466  1.00  0.00      SOLV H
ATOM  13574  OH2 TIP3 61497     -7.332  14.126  74.277  1.00  0.00      SOLV O
ATOM  13575  H1  TIP3 61497     -7.067  14.943  73.819  1.00  0.00      SOLV H
ATOM  13576  H2  TIP3 61497     -7.979  14.468  74.922  1.00  0.00      SOLV H
ATOM  13577  OH2 TIP3 61498     -1.698  15.981  78.426  1.00  0.00      SOLV O
ATOM  13578  H1  TIP3 61498     -1.434  16.904  78.446  1.00  0.00      SOLV H
ATOM  13579  H2  TIP3 61498     -2.154  15.930  79.287  1.00  0.00      SOLV H
ATOM  13580  OH2 TIP3 61499      4.569  18.415  75.374  1.00  0.00      SOLV O
ATOM  13581  H1  TIP3 61499      3.692  18.775  75.477  1.00  0.00      SOLV H
ATOM  13582  H2  TIP3 61499      4.516  17.632  75.954  1.00  0.00      SOLV H
ATOM  13583  OH2 TIP3 61500    -12.607  29.116  75.140  1.00  0.00      SOLV O
ATOM  13584  H1  TIP3 61500    -13.328  28.891  74.526  1.00  0.00      SOLV H
ATOM  13585  H2  TIP3 61500    -12.832  30.023  75.370  1.00  0.00      SOLV H
ATOM  13586  OH2 TIP3 61501     -6.171  16.509  72.763  1.00  0.00      SOLV O
ATOM  13587  H1  TIP3 61501     -5.439  16.154  72.230  1.00  0.00      SOLV H
ATOM  13588  H2  TIP3 61501     -5.689  17.026  73.438  1.00  0.00      SOLV H
ATOM  13589  OH2 TIP3 61502     -1.486  18.626  75.285  1.00  0.00      SOLV O
ATOM  13590  H1  TIP3 61502     -1.309  17.956  75.949  1.00  0.00      SOLV H
ATOM  13591  H2  TIP3 61502     -1.960  19.313  75.777  1.00  0.00      SOLV H
ATOM  13592  OH2 TIP3 61503    -11.314  30.639  72.224  1.00  0.00      SOLV O
ATOM  13593  H1  TIP3 61503    -11.629  30.777  73.129  1.00  0.00      SOLV H
ATOM  13594  H2  TIP3 61503    -10.374  30.421  72.350  1.00  0.00      SOLV H
ATOM  13595  OH2 TIP3 61504    -34.944  24.084  74.386  1.00  0.00      SOLV O
ATOM  13596  H1  TIP3 61504    -35.864  23.952  74.643  1.00  0.00      SOLV H
ATOM  13597  H2  TIP3 61504    -34.926  25.000  74.046  1.00  0.00      SOLV H
ATOM  13598  OH2 TIP3 61505    -36.438  26.923  71.705  1.00  0.00      SOLV O
ATOM  13599  H1  TIP3 61505    -35.841  26.771  72.456  1.00  0.00      SOLV H
ATOM  13600  H2  TIP3 61505    -37.244  26.437  71.916  1.00  0.00      SOLV H
ATOM  13601  OH2 TIP3 61506    -34.265  26.621  73.368  1.00  0.00      SOLV O
ATOM  13602  H1  TIP3 61506    -33.710  26.112  72.736  1.00  0.00      SOLV H
ATOM  13603  H2  TIP3 61506    -33.898  27.513  73.286  1.00  0.00      SOLV H
ATOM  13604  OH2 TIP3 61507    -25.211  35.332  73.019  1.00  0.00      SOLV O
ATOM  13605  H1  TIP3 61507    -24.537  35.733  73.600  1.00  0.00      SOLV H
ATOM  13606  H2  TIP3 61507    -24.628  34.884  72.379  1.00  0.00      SOLV H
ATOM  13607  OH2 TIP3 61508    -23.427  36.929  74.562  1.00  0.00      SOLV O
ATOM  13608  H1  TIP3 61508    -22.931  37.333  75.306  1.00  0.00      SOLV H
ATOM  13609  H2  TIP3 61508    -23.143  37.500  73.811  1.00  0.00      SOLV H
ATOM  13610  OH2 TIP3 61509    -17.127  30.369  74.323  1.00  0.00      SOLV O
ATOM  13611  H1  TIP3 61509    -18.024  30.227  74.696  1.00  0.00      SOLV H
ATOM  13612  H2  TIP3 61509    -17.169  31.309  74.062  1.00  0.00      SOLV H
ATOM  13613  OH2 TIP3 61510    -22.328  38.206  72.327  1.00  0.00      SOLV O
ATOM  13614  H1  TIP3 61510    -22.366  38.152  71.352  1.00  0.00      SOLV H
ATOM  13615  H2  TIP3 61510    -21.696  38.949  72.421  1.00  0.00      SOLV H
ATOM  13616  OH2 TIP3 61511    -24.422  31.143  72.985  1.00  0.00      SOLV O
ATOM  13617  H1  TIP3 61511    -24.875  30.909  73.808  1.00  0.00      SOLV H
ATOM  13618  H2  TIP3 61511    -24.548  30.316  72.481  1.00  0.00      SOLV H
ATOM  13619  OH2 TIP3 61512    -24.031  34.621  77.052  1.00  0.00      SOLV O
ATOM  13620  H1  TIP3 61512    -24.688  35.306  76.857  1.00  0.00      SOLV H
ATOM  13621  H2  TIP3 61512    -23.347  34.765  76.367  1.00  0.00      SOLV H
ATOM  13622  OH2 TIP3 61513    -27.603  30.424  71.860  1.00  0.00      SOLV O
ATOM  13623  H1  TIP3 61513    -27.851  30.053  72.732  1.00  0.00      SOLV H
ATOM  13624  H2  TIP3 61513    -28.459  30.710  71.518  1.00  0.00      SOLV H
ATOM  13625  OH2 TIP3 61514    -27.951  32.016  75.632  1.00  0.00      SOLV O
ATOM  13626  H1  TIP3 61514    -27.195  32.603  75.772  1.00  0.00      SOLV H
ATOM  13627  H2  TIP3 61514    -28.499  32.480  74.970  1.00  0.00      SOLV H
ATOM  13628  OH2 TIP3 61515    -29.420  32.452  73.305  1.00  0.00      SOLV O
ATOM  13629  H1  TIP3 61515    -29.872  31.997  72.561  1.00  0.00      SOLV H
ATOM  13630  H2  TIP3 61515    -28.840  33.074  72.817  1.00  0.00      SOLV H
ATOM  13631  OH2 TIP3 61516    -29.677  28.634  76.905  1.00  0.00      SOLV O
ATOM  13632  H1  TIP3 61516    -29.523  27.834  77.422  1.00  0.00      SOLV H
ATOM  13633  H2  TIP3 61516    -28.786  29.003  76.878  1.00  0.00      SOLV H
ATOM  13634  OH2 TIP3 61517    -22.138  32.536  73.517  1.00  0.00      SOLV O
ATOM  13635  H1  TIP3 61517    -23.070  32.327  73.285  1.00  0.00      SOLV H
ATOM  13636  H2  TIP3 61517    -22.184  33.441  73.889  1.00  0.00      SOLV H
ATOM  13637  OH2 TIP3 61518    -22.043  34.652  75.177  1.00  0.00      SOLV O
ATOM  13638  H1  TIP3 61518    -21.154  34.833  75.517  1.00  0.00      SOLV H
ATOM  13639  H2  TIP3 61518    -22.276  35.487  74.729  1.00  0.00      SOLV H
ATOM  13640  OH2 TIP3 61519    -23.520  40.774  73.061  1.00  0.00      SOLV O
ATOM  13641  H1  TIP3 61519    -23.192  40.681  73.964  1.00  0.00      SOLV H
ATOM  13642  H2  TIP3 61519    -24.490  40.830  73.148  1.00  0.00      SOLV H
ATOM  13643  OH2 TIP3 61520    -22.391  31.543  76.109  1.00  0.00      SOLV O
ATOM  13644  H1  TIP3 61520    -22.326  31.891  75.194  1.00  0.00      SOLV H
ATOM  13645  H2  TIP3 61520    -21.900  32.219  76.590  1.00  0.00      SOLV H
ATOM  13646  OH2 TIP3 61521    -25.452  32.267  76.754  1.00  0.00      SOLV O
ATOM  13647  H1  TIP3 61521    -24.830  33.023  76.772  1.00  0.00      SOLV H
ATOM  13648  H2  TIP3 61521    -25.704  32.251  77.698  1.00  0.00      SOLV H
ATOM  13649  OH2 TIP3 61522    -23.992  29.783  77.615  1.00  0.00      SOLV O
ATOM  13650  H1  TIP3 61522    -24.198  30.286  78.413  1.00  0.00      SOLV H
ATOM  13651  H2  TIP3 61522    -23.370  30.398  77.161  1.00  0.00      SOLV H
ATOM  13652  OH2 TIP3 61523    -28.282  29.401  74.316  1.00  0.00      SOLV O
ATOM  13653  H1  TIP3 61523    -28.603  30.223  74.721  1.00  0.00      SOLV H
ATOM  13654  H2  TIP3 61523    -27.343  29.404  74.608  1.00  0.00      SOLV H
ATOM  13655  OH2 TIP3 61524    -31.730  30.842  73.352  1.00  0.00      SOLV O
ATOM  13656  H1  TIP3 61524    -32.239  31.652  73.406  1.00  0.00      SOLV H
ATOM  13657  H2  TIP3 61524    -32.346  30.208  72.969  1.00  0.00      SOLV H
ATOM  13658  OH2 TIP3 61525    -23.690  44.825  71.822  1.00  0.00      SOLV O
ATOM  13659  H1  TIP3 61525    -23.320  44.035  72.225  1.00  0.00      SOLV H
ATOM  13660  H2  TIP3 61525    -23.080  44.935  71.062  1.00  0.00      SOLV H
ATOM  13661  OH2 TIP3 61526    -26.452  40.048  71.424  1.00  0.00      SOLV O
ATOM  13662  H1  TIP3 61526    -26.530  40.036  72.401  1.00  0.00      SOLV H
ATOM  13663  H2  TIP3 61526    -26.328  39.086  71.242  1.00  0.00      SOLV H
ATOM  13664  OH2 TIP3 61527    -27.826  34.409  72.359  1.00  0.00      SOLV O
ATOM  13665  H1  TIP3 61527    -28.009  34.549  71.403  1.00  0.00      SOLV H
ATOM  13666  H2  TIP3 61527    -26.972  34.875  72.451  1.00  0.00      SOLV H
ATOM  13667  OH2 TIP3 61528    -20.097  39.797  71.873  1.00  0.00      SOLV O
ATOM  13668  H1  TIP3 61528    -19.930  39.415  70.996  1.00  0.00      SOLV H
ATOM  13669  H2  TIP3 61528    -20.171  40.739  71.644  1.00  0.00      SOLV H
ATOM  13670  OH2 TIP3 61529    -19.001  36.056  72.614  1.00  0.00      SOLV O
ATOM  13671  H1  TIP3 61529    -19.157  36.650  71.875  1.00  0.00      SOLV H
ATOM  13672  H2  TIP3 61529    -18.954  35.182  72.174  1.00  0.00      SOLV H
ATOM  13673  OH2 TIP3 61530    -18.873  33.420  71.740  1.00  0.00      SOLV O
ATOM  13674  H1  TIP3 61530    -18.158  33.132  72.341  1.00  0.00      SOLV H
ATOM  13675  H2  TIP3 61530    -19.507  32.686  71.770  1.00  0.00      SOLV H
ATOM  13676  OH2 TIP3 61531    -18.282  32.345  76.703  1.00  0.00      SOLV O
ATOM  13677  H1  TIP3 61531    -17.791  31.986  77.459  1.00  0.00      SOLV H
ATOM  13678  H2  TIP3 61531    -18.635  31.531  76.296  1.00  0.00      SOLV H
ATOM  13679  OH2 TIP3 61532    -16.557  32.950  73.250  1.00  0.00      SOLV O
ATOM  13680  H1  TIP3 61532    -15.920  32.382  72.770  1.00  0.00      SOLV H
ATOM  13681  H2  TIP3 61532    -16.085  33.789  73.293  1.00  0.00      SOLV H
ATOM  13682  OH2 TIP3 61533    -31.378  25.618  74.291  1.00  0.00      SOLV O
ATOM  13683  H1  TIP3 61533    -31.068  26.396  73.792  1.00  0.00      SOLV H
ATOM  13684  H2  TIP3 61533    -32.099  25.981  74.818  1.00  0.00      SOLV H
ATOM  13685  OH2 TIP3 61534    -25.687  27.458  78.348  1.00  0.00      SOLV O
ATOM  13686  H1  TIP3 61534    -25.167  28.270  78.236  1.00  0.00      SOLV H
ATOM  13687  H2  TIP3 61534    -26.066  27.584  79.226  1.00  0.00      SOLV H
ATOM  13688  OH2 TIP3 61535    -19.518  30.083  75.637  1.00  0.00      SOLV O
ATOM  13689  H1  TIP3 61535    -20.446  30.331  75.531  1.00  0.00      SOLV H
ATOM  13690  H2  TIP3 61535    -19.611  29.139  75.893  1.00  0.00      SOLV H
ATOM  13691  OH2 TIP3 61536    -30.256  27.991  72.780  1.00  0.00      SOLV O
ATOM  13692  H1  TIP3 61536    -29.523  27.628  72.249  1.00  0.00      SOLV H
ATOM  13693  H2  TIP3 61536    -29.762  28.529  73.433  1.00  0.00      SOLV H
ATOM  13694  OH2 TIP3 61537    -25.761  29.963  75.315  1.00  0.00      SOLV O
ATOM  13695  H1  TIP3 61537    -25.135  29.512  75.904  1.00  0.00      SOLV H
ATOM  13696  H2  TIP3 61537    -25.738  30.868  75.692  1.00  0.00      SOLV H
ATOM  13697  OH2 TIP3 61538    -14.801  37.378  72.247  1.00  0.00      SOLV O
ATOM  13698  H1  TIP3 61538    -15.023  38.109  72.860  1.00  0.00      SOLV H
ATOM  13699  H2  TIP3 61538    -15.568  36.809  72.340  1.00  0.00      SOLV H
ATOM  13700  OH2 TIP3 61539    -13.797  31.835  74.106  1.00  0.00      SOLV O
ATOM  13701  H1  TIP3 61539    -13.291  32.620  73.821  1.00  0.00      SOLV H
ATOM  13702  H2  TIP3 61539    -14.300  32.191  74.852  1.00  0.00      SOLV H
ATOM  13703  OH2 TIP3 61540    -12.549  34.170  72.743  1.00  0.00      SOLV O
ATOM  13704  H1  TIP3 61540    -11.754  33.947  72.226  1.00  0.00      SOLV H
ATOM  13705  H2  TIP3 61540    -12.194  34.824  73.368  1.00  0.00      SOLV H
TER
ATOM  13706  POT POT     1      28.233 -21.060 -66.968  1.00  0.00      IONS K
ATOM  13707  POT POT     2      27.857   2.883  50.490  1.00  0.00      IONS K
ATOM  13708  POT POT     3     -36.668 -18.532 -50.143  1.00  0.00      IONS K
ATOM  13709  POT POT     4      68.556 -48.367 -21.507  1.00  0.00      IONS K
ATOM  13710  POT POT     5     -23.266 -25.944 -48.758  1.00  0.00      IONS K
ATOM  13711  POT POT     6      13.876 -31.127 -24.624  1.00  0.00      IONS K
ATOM  13712  POT POT     7     -17.358 -80.570  20.003  1.00  0.00      IONS K
ATOM  13713  POT POT     8     -35.348  21.043 -65.669  1.00  0.00      IONS K
ATOM  13714  POT POT     9      68.784 -13.066  -7.828  1.00  0.00      IONS K
ATOM  13715  POT POT    10      36.113 -50.031 -47.843  1.00  0.00      IONS K
ATOM  13716  POT POT    11      39.522  72.992  12.721  1.00  0.00      IONS K
ATOM  13717  POT POT    12      -1.902 -39.902 -27.509  1.00  0.00      IONS K
ATOM  13718  POT POT    13      26.982  61.430  11.362  1.00  0.00      IONS K
ATOM  13719  POT POT    14     -37.927 -65.484  -7.333  1.00  0.00      IONS K
ATOM  13720  POT POT    15     -17.501  64.583  28.081  1.00  0.00      IONS K
ATOM  13721  POT POT    16     -16.854  60.772  47.287  1.00  0.00      IONS K
ATOM  13722  POT POT    17     -21.984 -61.044  33.334  1.00  0.00      IONS K
ATOM  13723  POT POT    18      13.143  75.541 -21.991  1.00  0.00      IONS K
ATOM  13724  POT POT    19     -37.615 -16.515  61.726  1.00  0.00      IONS K
ATOM  13725  POT POT    20      63.038  32.229  30.438  1.00  0.00      IONS K
ATOM  13726  POT POT    21       1.604  18.162 -76.357  1.00  0.00      IONS K
ATOM  13727  POT POT    22      58.362  16.159 -11.517  1.00  0.00      IONS K
ATOM  13728  POT POT    23      50.237 -49.041 -21.001  1.00  0.00      IONS K
ATOM  13729  POT POT    24      28.336 -50.175   9.625  1.00  0.00      IONS K
ATOM  13730  POT POT    25     -32.146  62.082  43.554  1.00  0.00      IONS K
ATOM  13731  POT POT    26      -2.340 -29.448  53.357  1.00  0.00      IONS K
ATOM  13732  POT POT    27      70.819  45.981  23.020  1.00  0.00      IONS K
ATOM  13733  POT POT    28     -24.215 -69.641  10.677  1.00  0.00      IONS K
ATOM  13734  POT POT    29     -40.433 -71.410  -6.696  1.00  0.00      IONS K
ATOM  13735  POT POT    30      42.275  44.611   9.579  1.00  0.00      IONS K
ATOM  13736  POT POT    31      35.543 -43.631  -3.771  1.00  0.00      IONS K
ATOM  13737  POT POT    32      -2.671  20.163  57.701  1.00  0.00      IONS K
ATOM  13738  POT POT    33       7.191  16.138 -69.240  1.00  0.00      IONS K
ATOM  13739  POT POT    34      21.881  18.878  12.690  1.00  0.00      IONS K
ATOM  13740  POT POT    35      -4.813 -11.133 -71.952  1.00  0.00      IONS K
ATOM  13741  POT POT    36      -9.975 -32.507  52.245  1.00  0.00      IONS K
ATOM  13742  POT POT    37      -8.155 -54.957 -29.150  1.00  0.00      IONS K
ATOM  13743  POT POT    38      55.225 -35.581  14.101  1.00  0.00      IONS K
ATOM  13744  POT POT    39     -29.017 -70.084   1.671  1.00  0.00      IONS K
ATOM  13745  POT POT    40     -15.430  40.788  29.765  1.00  0.00      IONS K
ATOM  13746  POT POT    41      14.402  14.430 -60.520  1.00  0.00      IONS K
ATOM  13747  POT POT    42      -1.015  35.259  54.081  1.00  0.00      IONS K
ATOM  13748  POT POT    43      52.817 -17.926  58.706  1.00  0.00      IONS K
ATOM  13749  POT POT    44      50.140 -47.314   1.375  1.00  0.00      IONS K
ATOM  13750  POT POT    45     -61.981  20.050 -35.115  1.00  0.00      IONS K
ATOM  13751  POT POT    46     -22.347  63.324 -47.960  1.00  0.00      IONS K
ATOM  13752  POT POT    47      -2.082  -7.615 -67.981  1.00  0.00      IONS K
ATOM  13753  POT POT    48     -42.457 -69.030  -1.440  1.00  0.00      IONS K
ATOM  13754  POT POT    49      52.297  61.263  13.006  1.00  0.00      IONS K
ATOM  13755  POT POT    50      43.785  69.194 -12.218  1.00  0.00      IONS K
ATOM  13756  POT POT    51       2.912  38.947 -44.471  1.00  0.00      IONS K
ATOM  13757  POT POT    52      -7.939   2.532 -58.372  1.00  0.00      IONS K
ATOM  13758  POT POT    53      42.123  62.152  -1.514  1.00  0.00      IONS K
ATOM  13759  POT POT    54       2.566 -15.000 -45.528  1.00  0.00      IONS K
ATOM  13760  POT POT    55     -23.228  49.328  67.037  1.00  0.00      IONS K
ATOM  13761  POT POT    56      68.868 -34.999  11.258  1.00  0.00      IONS K
ATOM  13762  POT POT    57      24.461   2.411  72.640  1.00  0.00      IONS K
ATOM  13763  POT POT    58      28.656  23.906  19.330  1.00  0.00      IONS K
ATOM  13764  POT POT    59      20.191 -42.339  49.130  1.00  0.00      IONS K
ATOM  13765  POT POT    60      35.423 -22.683 -64.484  1.00  0.00      IONS K
ATOM  13766  POT POT    61      26.088  44.077  44.113  1.00  0.00      IONS K
ATOM  13767  POT POT    62      22.368  68.382  21.211  1.00  0.00      IONS K
ATOM  13768  POT POT    63       6.217   9.247  53.010  1.00  0.00      IONS K
ATOM  13769  POT POT    64     -50.287  15.079  19.961  1.00  0.00      IONS K
ATOM  13770  POT POT    65      68.393  22.891  22.537  1.00  0.00      IONS K
ATOM  13771  POT POT    66      23.723   1.558 -52.097  1.00  0.00      IONS K
ATOM  13772  POT POT    67      -4.588 -39.481 -21.141  1.00  0.00      IONS K
ATOM  13773  POT POT    68       3.735 -26.074 -31.768  1.00  0.00      IONS K
ATOM  13774  POT POT    69      33.459 -46.286  61.132  1.00  0.00      IONS K
ATOM  13775  POT POT    70     -42.117 -46.791 -28.916  1.00  0.00      IONS K
ATOM  13776  POT POT    71     -11.157  42.293 -55.756  1.00  0.00      IONS K
ATOM  13777  POT POT    72      50.658 -28.995 -40.867  1.00  0.00      IONS K
ATOM  13778  POT POT    73      63.506 -42.258 -20.474  1.00  0.00      IONS K
ATOM  13779  POT POT    74      13.780 -48.597 -47.798  1.00  0.00      IONS K
ATOM  13780  POT POT    75      -0.170 -15.741 -26.015  1.00  0.00      IONS K
ATOM  13781  POT POT    76      16.824 -25.834 -42.318  1.00  0.00      IONS K
ATOM  13782  POT POT    77      47.762 -54.450 -47.111  1.00  0.00      IONS K
ATOM  13783  POT POT    78     -24.165 -63.857  -9.107  1.00  0.00      IONS K
ATOM  13784  POT POT    79     -18.241 -72.228  32.452  1.00  0.00      IONS K
ATOM  13785  POT POT    80     -26.973  36.252  15.932  1.00  0.00      IONS K
ATOM  13786  POT POT    81      -6.241 -33.427 -27.852  1.00  0.00      IONS K
ATOM  13787  POT POT    82     -26.507 -38.484 -44.643  1.00  0.00      IONS K
ATOM  13788  POT POT    83       8.751 -62.483 -41.655  1.00  0.00      IONS K
ATOM  13789  POT POT    84      30.416  36.085  20.399  1.00  0.00      IONS K
ATOM  13790  POT POT    85     -32.654  48.153 -55.392  1.00  0.00      IONS K
ATOM  13791  POT POT    86     -26.106  61.965  -9.422  1.00  0.00      IONS K
ATOM  13792  POT POT    87      42.087  -9.716  74.192  1.00  0.00      IONS K
ATOM  13793  POT POT    88      60.977 -52.916  -4.101  1.00  0.00      IONS K
ATOM  13794  POT POT    89      46.636 -24.012  64.567  1.00  0.00      IONS K
ATOM  13795  POT POT    90      23.599  35.703  54.707  1.00  0.00      IONS K
ATOM  13796  POT POT    91     -15.662  22.158 -68.836  1.00  0.00      IONS K
ATOM  13797  POT POT    92     -43.540 -42.132 -28.880  1.00  0.00      IONS K
ATOM  13798  POT POT    93      22.267  56.638  13.430  1.00  0.00      IONS K
ATOM  13799  POT POT    94       4.070  48.742  -2.022  1.00  0.00      IONS K
ATOM  13800  POT POT    95      -2.723   7.020 -31.181  1.00  0.00      IONS K
ATOM  13801  POT POT    96       4.489  10.522  61.661  1.00  0.00      IONS K
ATOM  13802  POT POT    97      21.987  60.770  26.864  1.00  0.00      IONS K
ATOM  13803  POT POT    98      -5.956   6.149  71.364  1.00  0.00      IONS K
ATOM  13804  POT POT    99     -41.901 -24.760 -50.459  1.00  0.00      IONS K
ATOM  13805  POT POT   100     -26.175  38.378  60.684  1.00  0.00      IONS K
ATOM  13806  POT POT   101     -26.565 -78.973  13.673  1.00  0.00      IONS K
ATOM  13807  POT POT   102     -25.970  59.300  46.629  1.00  0.00      IONS K
ATOM  13808  POT POT   103     -25.932 -50.066  12.642  1.00  0.00      IONS K
ATOM  13809  POT POT   104      39.422 -30.880 -48.322  1.00  0.00      IONS K
ATOM  13810  POT POT   105      39.204  62.818 -21.574  1.00  0.00      IONS K
ATOM  13811  POT POT   106     -24.796  53.145   8.736  1.00  0.00      IONS K
ATOM  13812  POT POT   107      -8.463  69.709  34.127  1.00  0.00      IONS K
ATOM  13813  POT POT   108      57.148  26.734 -19.624  1.00  0.00      IONS K
ATOM  13814  POT POT   109       0.814   4.656  72.406  1.00  0.00      IONS K
ATOM  13815  POT POT   110     -35.397  60.419  12.589  1.00  0.00      IONS K
ATOM  13816  POT POT   111      30.433  54.374  21.496  1.00  0.00      IONS K
ATOM  13817  POT POT   112     -41.274   9.073 -65.790  1.00  0.00      IONS K
ATOM  13818  POT POT   113      13.812  59.152  22.924  1.00  0.00      IONS K
ATOM  13819  POT POT   114      42.206   2.664  58.109  1.00  0.00      IONS K
ATOM  13820  POT POT   115      -1.077   4.466  47.140  1.00  0.00      IONS K
ATOM  13821  POT POT   116     -59.340 -32.876 -14.077  1.00  0.00      IONS K
ATOM  13822  POT POT   117     -41.860 -26.349 -45.631  1.00  0.00      IONS K
ATOM  13823  POT POT   118     -62.856 -28.130 -36.482  1.00  0.00      IONS K
ATOM  13824  POT POT   119      62.413  -7.869  52.311  1.00  0.00      IONS K
ATOM  13825  POT POT   120      -2.601 -69.768  15.496  1.00  0.00      IONS K
ATOM  13826  POT POT   121      15.727  62.612 -23.344  1.00  0.00      IONS K
ATOM  13827  POT POT   122      59.722 -35.372 -45.318  1.00  0.00      IONS K
ATOM  13828  POT POT   123     -21.945  68.050  16.406  1.00  0.00      IONS K
ATOM  13829  POT POT   124     -41.448   8.114  62.987  1.00  0.00      IONS K
ATOM  13830  POT POT   125     -67.792  36.469  -8.734  1.00  0.00      IONS K
ATOM  13831  POT POT   126      -6.148 -70.777 -17.723  1.00  0.00      IONS K
ATOM  13832  POT POT   127     -64.872 -33.318 -29.915  1.00  0.00      IONS K
ATOM  13833  POT POT   128     -40.203  30.477 -54.092  1.00  0.00      IONS K
ATOM  13834  POT POT   129      40.297  71.302  -1.981  1.00  0.00      IONS K
ATOM  13835  POT POT   130      -1.163  65.241  27.283  1.00  0.00      IONS K
ATOM  13836  POT POT   131     -23.466  60.529  31.576  1.00  0.00      IONS K
ATOM  13837  POT POT   132     -52.821 -44.879 -12.389  1.00  0.00      IONS K
ATOM  13838  POT POT   133      64.906 -48.066 -31.639  1.00  0.00      IONS K
ATOM  13839  POT POT   134      23.854  72.343  15.682  1.00  0.00      IONS K
ATOM  13840  POT POT   135     -23.226 -75.536   3.868  1.00  0.00      IONS K
ATOM  13841  POT POT   136      15.367  -4.334 -59.305  1.00  0.00      IONS K
ATOM  13842  POT POT   137      -6.574 -68.636  19.826  1.00  0.00      IONS K
ATOM  13843  POT POT   138     -46.556 -22.866 -37.510  1.00  0.00      IONS K
ATOM  13844  POT POT   139     -14.834  46.837  46.305  1.00  0.00      IONS K
ATOM  13845  POT POT   140       4.003  73.864  -5.275  1.00  0.00      IONS K
ATOM  13846  POT POT   141     -32.282   5.250 -25.218  1.00  0.00      IONS K
ATOM  13847  POT POT   142      70.042 -19.922 -41.928  1.00  0.00      IONS K
ATOM  13848  POT POT   143     -38.092 -24.701  27.657  1.00  0.00      IONS K
ATOM  13849  POT POT   144     -37.434  41.976  44.469  1.00  0.00      IONS K
ATOM  13850  POT POT   145     -46.362 -32.206 -23.114  1.00  0.00      IONS K
ATOM  13851  POT POT   146       6.085  44.249  46.745  1.00  0.00      IONS K
ATOM  13852  POT POT   147       3.632 -32.189 -57.034  1.00  0.00      IONS K
ATOM  13853  POT POT   148      48.402 -41.345 -19.148  1.00  0.00      IONS K
ATOM  13854  POT POT   149       9.384 -71.228 -17.256  1.00  0.00      IONS K
ATOM  13855  POT POT   150      12.182  66.829   0.536  1.00  0.00      IONS K
ATOM  13856  POT POT   151     -45.801 -30.478  35.294  1.00  0.00      IONS K
ATOM  13857  POT POT   152      31.262 -27.959  62.155  1.00  0.00      IONS K
ATOM  13858  POT POT   153     -13.538  43.926  62.486  1.00  0.00      IONS K
ATOM  13859  POT POT   154     -44.279 -51.021 -10.673  1.00  0.00      IONS K
ATOM  13860  POT POT   155      -7.853  66.886  -0.730  1.00  0.00      IONS K
ATOM  13861  POT POT   156      59.129 -27.776  49.381  1.00  0.00      IONS K
ATOM  13862  POT POT   157     -34.075  30.267  62.486  1.00  0.00      IONS K
ATOM  13863  POT POT   158     -12.727  -1.852  56.356  1.00  0.00      IONS K
ATOM  13864  POT POT   159     -11.923 -16.809 -68.640  1.00  0.00      IONS K
ATOM  13865  POT POT   160      12.169 -41.619 -35.216  1.00  0.00      IONS K
ATOM  13866  POT POT   161      -6.925 -49.727  48.908  1.00  0.00      IONS K
ATOM  13867  POT POT   162      26.505 -35.766 -45.216  1.00  0.00      IONS K
ATOM  13868  POT POT   163     -10.729 -26.639 -65.694  1.00  0.00      IONS K
ATOM  13869  POT POT   164     -17.791 -70.089  19.263  1.00  0.00      IONS K
ATOM  13870  POT POT   165     -51.181 -38.598 -39.905  1.00  0.00      IONS K
ATOM  13871  POT POT   166     -30.927 -78.134   7.696  1.00  0.00      IONS K
ATOM  13872  POT POT   167      13.216 -28.080  59.661  1.00  0.00      IONS K
ATOM  13873  POT POT   168     -56.179   4.956  20.519  1.00  0.00      IONS K
ATOM  13874  POT POT   169      20.792  35.467  42.223  1.00  0.00      IONS K
ATOM  13875  POT POT   170      54.631 -28.872 -47.117  1.00  0.00      IONS K
ATOM  13876  POT POT   171     -41.804  61.065 -25.245  1.00  0.00      IONS K
ATOM  13877  POT POT   172      -7.939  11.973 -71.058  1.00  0.00      IONS K
ATOM  13878  POT POT   173       0.916  51.480  21.259  1.00  0.00      IONS K
ATOM  13879  MG  MG    174       4.680  38.491  13.624  1.00  0.00      IONSMg
ATOM  13880  MG  MG    175      48.472 -13.926 -55.384  1.00  0.00      IONSMg
ATOM  13881  MG  MG    176      18.020 -30.247  42.367  1.00  0.00      IONSMg
ATOM  13882  MG  MG    177     -59.514   7.602 -26.778  1.00  0.00      IONSMg
ATOM  13883  MG  MG    178      41.751  43.398  40.347  1.00  0.00      IONSMg
ATOM  13884  CLA CLA   179      27.407 -47.229   1.349  1.00  0.00      IONSCl
ATOM  13885  CLA CLA   180     -29.878  14.963  49.859  1.00  0.00      IONSCl
ATOM  13886  CLA CLA   181      14.288 -30.333 -47.178  1.00  0.00      IONSCl
ATOM  13887  CLA CLA   182      43.338 -13.789  16.101  1.00  0.00      IONSCl
ATOM  13888  CLA CLA   183      67.727  -1.877  46.070  1.00  0.00      IONSCl
ATOM  13889  CLA CLA   184     -12.481 -28.021 -60.299  1.00  0.00      IONSCl
ATOM  13890  CLA CLA   185     -24.663  43.255  57.720  1.00  0.00      IONSCl
ATOM  13891  CLA CLA   186      12.904 -67.987 -36.738  1.00  0.00      IONSCl
ATOM  13892  CLA CLA   187     -32.530 -30.669 -56.015  1.00  0.00      IONSCl
ATOM  13893  CLA CLA   188       1.331 -12.101 -71.526  1.00  0.00      IONSCl
ATOM  13894  CLA CLA   189      21.977  39.059  24.732  1.00  0.00      IONSCl
ATOM  13895  CLA CLA   190     -42.378  33.066 -29.339  1.00  0.00      IONSCl
ATOM  13896  CLA CLA   191     -31.054 -41.879  21.710  1.00  0.00      IONSCl
ATOM  13897  CLA CLA   192      10.093   3.291 -48.485  1.00  0.00      IONSCl
ATOM  13898  CLA CLA   193      35.367  -1.825  28.949  1.00  0.00      IONSCl
ATOM  13899  CLA CLA   194      22.708  21.585 -64.724  1.00  0.00      IONSCl
ATOM  13900  CLA CLA   195     -53.642 -61.290  18.309  1.00  0.00      IONSCl
ATOM  13901  CLA CLA   196       3.715 -20.345 -43.483  1.00  0.00      IONSCl
ATOM  13902  CLA CLA   197      -3.597 -57.108 -27.811  1.00  0.00      IONSCl
ATOM  13903  CLA CLA   198     -39.025 -30.974  28.081  1.00  0.00      IONSCl
ATOM  13904  CLA CLA   199      66.553  -9.080  -4.899  1.00  0.00      IONSCl
ATOM  13905  CLA CLA   200     -20.822  24.902 -60.173  1.00  0.00      IONSCl
ATOM  13906  CLA CLA   201      17.663 -33.276  63.146  1.00  0.00      IONSCl
ATOM  13907  CLA CLA   202     -31.028  11.693 -68.371  1.00  0.00      IONSCl
ATOM  13908  CLA CLA   203      39.618  51.912 -31.474  1.00  0.00      IONSCl
ATOM  13909  CLA CLA   204     -21.737 -67.125  27.249  1.00  0.00      IONSCl
ATOM  13910  CLA CLA   205       9.165 -70.275  38.660  1.00  0.00      IONSCl
ATOM  13911  CLA CLA   206     -14.995 -32.541 -28.091  1.00  0.00      IONSCl
ATOM  13912  CLA CLA   207      22.374  48.423 -33.280  1.00  0.00      IONSCl
ATOM  13913  CLA CLA   208      62.658  28.227 -20.149  1.00  0.00      IONSCl
ATOM  13914  CLA CLA   209      -9.335  34.602  49.675  1.00  0.00      IONSCl
ATOM  13915  CLA CLA   210      -9.047 -21.384 -24.209  1.00  0.00      IONSCl
ATOM  13916  CLA CLA   211     -16.642  66.518  33.058  1.00  0.00      IONSCl
ATOM  13917  CLA CLA   212      -2.555  37.405  48.241  1.00  0.00      IONSCl
ATOM  13918  CLA CLA   213     -21.069  12.335 -71.126  1.00  0.00      IONSCl
ATOM  13919  CLA CLA   214      60.298   3.748 -28.872  1.00  0.00      IONSCl
ATOM  13920  CLA CLA   215      55.581  22.468  10.986  1.00  0.00      IONSCl
ATOM  13921  CLA CLA   216     -28.694  56.435  -5.707  1.00  0.00      IONSCl
ATOM  13922  CLA CLA   217     -17.832 -25.030 -53.081  1.00  0.00      IONSCl
ATOM  13923  CLA CLA   218      -0.792  10.946  44.687  1.00  0.00      IONSCl
ATOM  13924  CLA CLA   219      43.715 -19.378 -32.838  1.00  0.00      IONSCl
ATOM  13925  CLA CLA   220      50.310 -26.134  55.177  1.00  0.00      IONSCl
ATOM  13926  CLA CLA   221      20.752 -67.781 -26.501  1.00  0.00      IONSCl
ATOM  13927  CLA CLA   222     -19.599  43.903 -15.531  1.00  0.00      IONSCl
ATOM  13928  CLA CLA   223     -63.710 -22.744  23.178  1.00  0.00      IONSCl
ATOM  13929  CLA CLA   224      11.598  -4.575 -72.229  1.00  0.00      IONSCl
ATOM  13930  CLA CLA   225     -43.528 -29.825 -23.530  1.00  0.00      IONSCl
ATOM  13931  CLA CLA   226     -30.343  35.269  64.817  1.00  0.00      IONSCl
ATOM  13932  CLA CLA   227      26.786 -23.324  40.358  1.00  0.00      IONSCl
ATOM  13933  CLA CLA   228     -47.075  33.055  58.633  1.00  0.00      IONSCl
ATOM  13934  CLA CLA   229     -10.201 -11.208 -70.944  1.00  0.00      IONSCl
ATOM  13935  CLA CLA   230     -24.151 -26.604 -56.426  1.00  0.00      IONSCl
ATOM  13936  CLA CLA   231      62.400 -23.987  52.199  1.00  0.00      IONSCl
ATOM  13937  CLA CLA   232      28.319  42.687  42.225  1.00  0.00      IONSCl
ATOM  13938  CLA CLA   233      57.024 -14.493  56.568  1.00  0.00      IONSCl
ATOM  13939  CLA CLA   234     -32.721 -57.394  26.621  1.00  0.00      IONSCl
ATOM  13940  CLA CLA   235      -2.908  32.631 -44.030  1.00  0.00      IONSCl
ATOM  13941  CLA CLA   236      42.337  16.692  -5.469  1.00  0.00      IONSCl
ATOM  13942  CLA CLA   237     -18.576 -74.805   9.838  1.00  0.00      IONSCl
ATOM  13943  CLA CLA   238     -29.953 -55.194 -17.249  1.00  0.00      IONSCl
ATOM  13944  CLA CLA   239     -40.782  59.983   7.248  1.00  0.00      IONSCl
ATOM  13945  CLA CLA   240      36.044 -37.451  64.534  1.00  0.00      IONSCl
ATOM  13946  CLA CLA   241     -51.353  55.208  22.214  1.00  0.00      IONSCl
ATOM  13947  CLA CLA   242       8.511 -53.974  32.495  1.00  0.00      IONSCl
ATOM  13948  CLA CLA   243     -24.000   1.618 -29.554  1.00  0.00      IONSCl
ATOM  13949  CLA CLA   244      31.234 -42.482  33.291  1.00  0.00      IONSCl
ATOM  13950  CLA CLA   245      64.931 -21.427   0.741  1.00  0.00      IONSCl
ATOM  13951  CLA CLA   246     -19.847  43.846 -36.960  1.00  0.00      IONSCl
ATOM  13952  CLA CLA   247      59.289  55.563  -5.212  1.00  0.00      IONSCl
ATOM  13953  CLA CLA   248      37.790 -25.076  70.704  1.00  0.00      IONSCl
ATOM  13954  CLA CLA   249      15.237 -55.738 -59.963  1.00  0.00      IONSCl
ATOM  13955  CLA CLA   250      55.302  34.537  26.425  1.00  0.00      IONSCl
ATOM  13956  CLA CLA   251      60.078 -11.203 -36.199  1.00  0.00      IONSCl
ATOM  13957  CLA CLA   252     -60.884 -28.776 -31.970  1.00  0.00      IONSCl
ATOM  13958  CLA CLA   253     -66.679 -40.027 -17.543  1.00  0.00      IONSCl
ATOM  13959  CLA CLA   254      -8.181   4.656  70.681  1.00  0.00      IONSCl
ATOM  13960  CLA CLA   255      48.573   0.004  49.184  1.00  0.00      IONSCl
ATOM  13961  CLA CLA   256     -64.489   1.101  34.161  1.00  0.00      IONSCl
ATOM  13962  CLA CLA   257      36.204 -29.515 -43.502  1.00  0.00      IONSCl
ATOM  13963  CLA CLA   258     -45.834  26.571 -62.039  1.00  0.00      IONSCl
ATOM  13964  CLA CLA   259      46.166   3.631  66.076  1.00  0.00      IONSCl
ATOM  13965  CLA CLA   260     -11.021 -14.226 -59.044  1.00  0.00      IONSCl
ATOM  13966  CLA CLA   261     -67.598  -1.972  16.289  1.00  0.00      IONSCl
ATOM  13967  CLA CLA   262     -18.222 -56.824  32.578  1.00  0.00      IONSCl
ATOM  13968  CLA CLA   263      12.988  77.112 -32.402  1.00  0.00      IONSCl
ATOM  13969  CLA CLA   264     -57.895   0.535 -41.118  1.00  0.00      IONSCl
ATOM  13970  CLA CLA   265     -10.373  56.585  49.643  1.00  0.00      IONSCl
ATOM  13971  CLA CLA   266     -25.848  49.795 -65.108  1.00  0.00      IONSCl
ATOM  13972  CLA CLA   267       4.545  14.432 -67.554  1.00  0.00      IONSCl
ATOM  13973  CLA CLA   268     -60.923   5.212  44.793  1.00  0.00      IONSCl
ATOM  13974  CLA CLA   269      68.363 -28.852  22.992  1.00  0.00      IONSCl
ATOM  13975  CLA CLA   270     -16.126   8.257  56.451  1.00  0.00      IONSCl
ATOM  13976  CLA CLA   271     -43.600 -35.977 -23.915  1.00  0.00      IONSCl
ATOM  13977  CLA CLA   272      19.755 -36.259 -48.785  1.00  0.00      IONSCl
ATOM  13978  CLA CLA   273      15.779  64.916  -5.942  1.00  0.00      IONSCl
ATOM  13979  CLA CLA   274      59.300  38.881  31.175  1.00  0.00      IONSCl
ATOM  13980  CLA CLA   275      -3.982  44.388 -59.738  1.00  0.00      IONSCl
ATOM  13981  CLA CLA   276     -58.167  39.300  28.375  1.00  0.00      IONSCl
ATOM  13982  CLA CLA   277      22.372  12.715 -60.647  1.00  0.00      IONSCl
ATOM  13983  CLA CLA   278       7.644 -47.633 -11.129  1.00  0.00      IONSCl
ATOM  13984  CLA CLA   279       6.966  52.349  50.334  1.00  0.00      IONSCl
ATOM  13985  CLA CLA   280      31.270   3.364 -63.780  1.00  0.00      IONSCl
ATOM  13986  CLA CLA   281      40.468 -21.602  67.440  1.00  0.00      IONSCl
ATOM  13987  CLA CLA   282     -26.676 -56.979  20.121  1.00  0.00      IONSCl
ATOM  13988  CLA CLA   283      19.094 -29.668  32.499  1.00  0.00      IONSCl
ATOM  13989  CLA CLA   284     -40.729  49.712  45.029  1.00  0.00      IONSCl
ATOM  13990  CLA CLA   285      -7.099 -42.923 -23.408  1.00  0.00      IONSCl
ATOM  13991  CLA CLA   286      19.105  33.207  40.561  1.00  0.00      IONSCl
ATOM  13992  CLA CLA   287      21.275  58.589 -14.972  1.00  0.00      IONSCl
ATOM  13993  CLA CLA   288      49.333  12.559 -54.460  1.00  0.00      IONSCl
ATOM  13994  CLA CLA   289      34.268  46.264  40.627  1.00  0.00      IONSCl
ATOM  13995  CLA CLA   290      49.110 -16.189  66.267  1.00  0.00      IONSCl
ATOM  13996  CLA CLA   291      52.665 -36.149 -47.655  1.00  0.00      IONSCl
ATOM  13997  CLA CLA   292     -53.353  20.708  19.699  1.00  0.00      IONSCl
ATOM  13998  CLA CLA   293      56.497  42.965 -18.051  1.00  0.00      IONSCl
ATOM  13999  CLA CLA   294      28.860 -61.825  -9.379  1.00  0.00      IONSCl
ATOM  14000  CLA CLA   295      50.468 -13.790 -48.148  1.00  0.00      IONSCl
ATOM  14001  CLA CLA   296      11.383  43.480  11.629  1.00  0.00      IONSCl
ATOM  14002  CLA CLA   297      64.246  31.563  35.831  1.00  0.00      IONSCl
ATOM  14003  CLA CLA   298     -51.766  10.972  35.312  1.00  0.00      IONSCl
ATOM  14004  CLA CLA   299      18.729 -51.778  31.935  1.00  0.00      IONSCl
ATOM  14005  CLA CLA   300     -51.428 -63.049  -8.029  1.00  0.00      IONSCl
ATOM  14006  CLA CLA   301     -24.590 -19.436  61.879  1.00  0.00      IONSCl
ATOM  14007  CLA CLA   302      62.155 -45.999 -27.979  1.00  0.00      IONSCl
ATOM  14008  CLA CLA   303      15.142   8.587  72.413  1.00  0.00      IONSCl
ATOM  14009  CLA CLA   304     -27.155  -6.946  67.379  1.00  0.00      IONSCl
ATOM  14010  CLA CLA   305      42.855 -47.205  51.110  1.00  0.00      IONSCl
ATOM  14011  CLA CLA   306      10.232  72.801 -19.056  1.00  0.00      IONSCl
ATOM  14012  CLA CLA   307      23.694  79.875 -16.404  1.00  0.00      IONSCl
ATOM  14013  CLA CLA   308      46.024  17.917  45.344  1.00  0.00      IONSCl
ATOM  14014  CLA CLA   309      24.987  34.711 -53.675  1.00  0.00      IONSCl
ATOM  14015  CLA CLA   310     -13.825  60.851  22.121  1.00  0.00      IONSCl
ATOM  14016  CLA CLA   311     -58.336 -60.117  -3.573  1.00  0.00      IONSCl
ATOM  14017  CLA CLA   312      12.786 -50.623 -50.114  1.00  0.00      IONSCl
ATOM  14018  CLA CLA   313     -26.723 -55.079   6.859  1.00  0.00      IONSCl
ATOM  14019  CLA CLA   314     -59.510  -7.508 -13.948  1.00  0.00      IONSCl
ATOM  14020  CLA CLA   315      25.636  65.097  25.427  1.00  0.00      IONSCl
ATOM  14021  CLA CLA   316     -55.489  19.371  51.416  1.00  0.00      IONSCl
ATOM  14022  CLA CLA   317     -20.167  68.400 -47.768  1.00  0.00      IONSCl
ATOM  14023  CLA CLA   318       4.811 -45.694 -22.870  1.00  0.00      IONSCl
ATOM  14024  CLA CLA   319     -36.558  16.178 -44.908  1.00  0.00      IONSCl
ATOM  14025  CLA CLA   320      43.213 -43.898 -37.147  1.00  0.00      IONSCl
ATOM  14026  CLA CLA   321      31.632  55.269   7.659  1.00  0.00      IONSCl
ATOM  14027  CLA CLA   322       6.024  60.912  23.600  1.00  0.00      IONSCl
ATOM  14028  CLA CLA   323      22.293 -54.557 -47.747  1.00  0.00      IONSCl
ATOM  14029  CLA CLA   324     -31.759  38.689  17.978  1.00  0.00      IONSCl
ATOM  14030  CLA CLA   325     -43.138  36.861  -7.153  1.00  0.00      IONSCl
ATOM  14031  CLA CLA   326      28.936  40.688  12.947  1.00  0.00      IONSCl
ATOM  14032  CLA CLA   327       9.796 -56.340 -27.160  1.00  0.00      IONSCl
ATOM  14033  CLA CLA   328     -71.494  -5.194 -40.454  1.00  0.00      IONSCl
ATOM  14034  CLA CLA   329      30.709 -22.122 -67.894  1.00  0.00      IONSCl
ATOM  14035  CLA CLA   330      61.796 -40.406  29.920  1.00  0.00      IONSCl
ATOM  14036  CLA CLA   331      15.934 -46.115  52.046  1.00  0.00      IONSCl
ATOM  14037  CLA CLA   332     -35.234 -23.803 -46.083  1.00  0.00      IONSCl
ATOM  14038  CLA CLA   333     -29.216 -41.565  41.017  1.00  0.00      IONSCl
ATOM  14039  CLA CLA   334      -4.549  66.507  -7.766  1.00  0.00      IONSCl
ATOM  14040  CLA CLA   335      71.901  -2.231 -28.698  1.00  0.00      IONSCl
ATOM  14041  CLA CLA   336      70.121  13.483  21.426  1.00  0.00      IONSCl
ATOM  14042  CLA CLA   337     -30.291  30.993  13.788  1.00  0.00      IONSCl
ATOM  14043  CLA CLA   338     -34.345  50.058  12.382  1.00  0.00      IONSCl
ATOM  14044  CLA CLA   339      26.381  69.478  -3.478  1.00  0.00      IONSCl
ATOM  14045  CLA CLA   340     -10.644 -34.903  55.837  1.00  0.00      IONSCl
ATOM  14046  CLA CLA   341      47.074  12.121  42.429  1.00  0.00      IONSCl
ATOM  14047  CLA CLA   342      10.686 -42.126 -31.226  1.00  0.00      IONSCl
ATOM  14048  CLA CLA   343      29.994 -43.578 -41.860  1.00  0.00      IONSCl
ATOM  14049  CLA CLA   344       6.699  55.116   1.494  1.00  0.00      IONSCl
ATOM  14050  CLA CLA   345      10.185 -71.100 -22.639  1.00  0.00      IONSCl
ATOM  14051  CLA CLA   346     -65.436 -22.688  -6.690  1.00  0.00      IONSCl
ATOM  14052  CLA CLA   347      24.016  22.588  62.650  1.00  0.00      IONSCl
ATOM  14053  CLA CLA   348     -44.941 -26.117 -46.014  1.00  0.00      IONSCl
ATOM  14054  CLA CLA   349     -22.365 -42.547 -48.715  1.00  0.00      IONSCl
ATOM  14055  CLA CLA   350     -48.733 -30.372 -44.893  1.00  0.00      IONSCl
ATOM  14056  CLA CLA   351     -43.776 -34.076 -39.649  1.00  0.00      IONSCl
ATOM  14057  CLA CLA   352      -2.050 -76.351  24.842  1.00  0.00      IONSCl
ATOM  14058  CLA CLA   353      70.915  30.587  16.609  1.00  0.00      IONSCl
ATOM  14059  CLA CLA   354      43.430 -10.806  51.879  1.00  0.00      IONSCl
ATOM  14060  CLA CLA   355     -41.603 -40.052  17.829  1.00  0.00      IONSCl
ATOM  14061  CLA CLA   356     -41.056 -61.007 -14.594  1.00  0.00      IONSCl
ATOM  14062  CLA CLA   357      -1.131   5.703 -25.143  1.00  0.00      IONSCl
ATOM  14063  CLA CLA   358      19.255  31.057 -49.675  1.00  0.00      IONSCl
ATOM  14064  CLA CLA   359      -8.405 -61.053  23.192  1.00  0.00      IONSCl
ATOM  14065  CLA CLA   360     -26.961  33.842 -29.248  1.00  0.00      IONSCl
ATOM  14066  CLA CLA   361      41.652  68.894  -0.759  1.00  0.00      IONSCl
ATOM  14067  CLA CLA   362     -58.094 -28.854 -43.232  1.00  0.00      IONSCl
ATOM  14068  CLA CLA   363      26.514  69.256  17.305  1.00  0.00      IONSCl
ATOM  14069  CLA CLA   364      30.099   6.764  69.905  1.00  0.00      IONSCl
ATOM  14070  CLA CLA   365     -28.020 -14.345 -54.626  1.00  0.00      IONSCl
ATOM  14071  CLA CLA   366     -45.774   0.827 -63.238  1.00  0.00      IONSCl
ATOM  14072  CLA CLA   367      -1.986  64.201  33.196  1.00  0.00      IONSCl
ATOM  14073  CLA CLA   368      71.498  19.582  45.060  1.00  0.00      IONSCl
TER
```
