## Supplementary material for "PCNA is a Nucleotide Exchange Factor for the Clamp Loader ATPase Complex": molecular dynamics input files: PCNA_RFC.psf (part 4 of 46)

```
     32966 PROG     2        LEU      O        O       -0.510000       15.9994           0
     32967 PROG     3        GLU      N        NH1     -0.470000       11.9910           0
     32968 PROG     3        GLU      HN       H        0.310000       3.02400           0
     32969 PROG     3        GLU      CA       CT1      0.700000E-01   9.99500           0
     32970 PROG     3        GLU      HA       HB1      0.900000E-01   3.02400           0
     32971 PROG     3        GLU      CB       CT2A    -0.180000       7.97900           0
     32972 PROG     3        GLU      HB1      HA2      0.900000E-01   3.02400           0
     32973 PROG     3        GLU      HB2      HA2      0.900000E-01   3.02400           0
     32974 PROG     3        GLU      CG       CT2     -0.280000       7.97900           0
     32975 PROG     3        GLU      HG1      HA2      0.900000E-01   3.02400           0
     32976 PROG     3        GLU      HG2      HA2      0.900000E-01   3.02400           0
     32977 PROG     3        GLU      CD       CC       0.620000       12.0110           0
     32978 PROG     3        GLU      OE1      OC      -0.760000       15.9994           0
     32979 PROG     3        GLU      OE2      OC      -0.760000       15.9994           0
     32980 PROG     3        GLU      C        C        0.510000       12.0110           0
     32981 PROG     3        GLU      O        O       -0.510000       15.9994           0
     32982 PROG     4        ALA      N        NH1     -0.470000       11.9910           0
     32983 PROG     4        ALA      HN       H        0.310000       3.02400           0
     32984 PROG     4        ALA      CA       CT1      0.700000E-01   9.99500           0
     32985 PROG     4        ALA      HA       HB1      0.900000E-01   3.02400           0
     32986 PROG     4        ALA      CB       CT3     -0.270000       5.96300           0
     32987 PROG     4        ALA      HB1      HA3      0.900000E-01   3.02400           0
     32988 PROG     4        ALA      HB2      HA3      0.900000E-01   3.02400           0
     32989 PROG     4        ALA      HB3      HA3      0.900000E-01   3.02400           0
     32990 PROG     4        ALA      C        C        0.510000       12.0110           0
     32991 PROG     4        ALA      O        O       -0.510000       15.9994           0
     32992 PROG     5        LYS      N        NH1     -0.470000       11.9910           0
     32993 PROG     5        LYS      HN       H        0.310000       3.02400           0
     32994 PROG     5        LYS      CA       CT1      0.700000E-01   9.99500           0
     32995 PROG     5        LYS      HA       HB1      0.900000E-01   3.02400           0
     32996 PROG     5        LYS      CB       CT2     -0.180000       7.97900           0
     32997 PROG     5        LYS      HB1      HA2      0.900000E-01   3.02400           0
     32998 PROG     5        LYS      HB2      HA2      0.900000E-01   3.02400           0
     32999 PROG     5        LYS      CG       CT2     -0.180000       7.97900           0
     33000 PROG     5        LYS      HG1      HA2      0.900000E-01   3.02400           0
     33001 PROG     5        LYS      HG2      HA2      0.900000E-01   3.02400           0
     33002 PROG     5        LYS      CD       CT2     -0.180000       7.97900           0
     33003 PROG     5        LYS      HD1      HA2      0.900000E-01   3.02400           0
     33004 PROG     5        LYS      HD2      HA2      0.900000E-01   3.02400           0
     33005 PROG     5        LYS      CE       CT2      0.210000       7.97900           0
     33006 PROG     5        LYS      HE1      HA2      0.500000E-01   3.02400           0
     33007 PROG     5        LYS      HE2      HA2      0.500000E-01   3.02400           0
     33008 PROG     5        LYS      NZ       NH3     -0.300000       7.95900           0
     33009 PROG     5        LYS      HZ1      HC       0.330000       3.02400           0
     33010 PROG     5        LYS      HZ2      HC       0.330000       3.02400           0
     33011 PROG     5        LYS      HZ3      HC       0.330000       3.02400           0
     33012 PROG     5        LYS      C        C        0.510000       12.0110           0
     33013 PROG     5        LYS      O        O       -0.510000       15.9994           0
     33014 PROG     6        PHE      N        NH1     -0.470000       11.9910           0
     33015 PROG     6        PHE      HN       H        0.310000       3.02400           0
     33016 PROG     6        PHE      CA       CT1      0.700000E-01   9.99500           0
     33017 PROG     6        PHE      HA       HB1      0.900000E-01   3.02400           0
     33018 PROG     6        PHE      CB       CT2     -0.180000       7.97900           0
     33019 PROG     6        PHE      HB1      HA2      0.900000E-01   3.02400           0
     33020 PROG     6        PHE      HB2      HA2      0.900000E-01   3.02400           0
     33021 PROG     6        PHE      CG       CA       0.000000       12.0110           0
     33022 PROG     6        PHE      CD1      CA      -0.115000       9.99500           0
     33023 PROG     6        PHE      HD1      HP       0.115000       3.02400           0
     33024 PROG     6        PHE      CE1      CA      -0.115000       9.99500           0
     33025 PROG     6        PHE      HE1      HP       0.115000       3.02400           0
     33026 PROG     6        PHE      CZ       CA      -0.115000       9.99500           0
     33027 PROG     6        PHE      HZ       HP       0.115000       3.02400           0
     33028 PROG     6        PHE      CD2      CA      -0.115000       9.99500           0
     33029 PROG     6        PHE      HD2      HP       0.115000       3.02400           0
     33030 PROG     6        PHE      CE2      CA      -0.115000       9.99500           0
     33031 PROG     6        PHE      HE2      HP       0.115000       3.02400           0
     33032 PROG     6        PHE      C        C        0.510000       12.0110           0
     33033 PROG     6        PHE      O        O       -0.510000       15.9994           0
     33034 PROG     7        GLU      N        NH1     -0.470000       11.9910           0
     33035 PROG     7        GLU      HN       H        0.310000       3.02400           0
     33036 PROG     7        GLU      CA       CT1      0.700000E-01   9.99500           0
     33037 PROG     7        GLU      HA       HB1      0.900000E-01   3.02400           0
     33038 PROG     7        GLU      CB       CT2A    -0.180000       7.97900           0
     33039 PROG     7        GLU      HB1      HA2      0.900000E-01   3.02400           0
     33040 PROG     7        GLU      HB2      HA2      0.900000E-01   3.02400           0
     33041 PROG     7        GLU      CG       CT2     -0.280000       7.97900           0
     33042 PROG     7        GLU      HG1      HA2      0.900000E-01   3.02400           0
     33043 PROG     7        GLU      HG2      HA2      0.900000E-01   3.02400           0
     33044 PROG     7        GLU      CD       CC       0.620000       12.0110           0
     33045 PROG     7        GLU      OE1      OC      -0.760000       15.9994           0
     33046 PROG     7        GLU      OE2      OC      -0.760000       15.9994           0
     33047 PROG     7        GLU      C        C        0.510000       12.0110           0
     33048 PROG     7        GLU      O        O       -0.510000       15.9994           0
     33049 PROG     8        GLU      N        NH1     -0.470000       11.9910           0
     33050 PROG     8        GLU      HN       H        0.310000       3.02400           0
     33051 PROG     8        GLU      CA       CT1      0.700000E-01   9.99500           0
     33052 PROG     8        GLU      HA       HB1      0.900000E-01   3.02400           0
     33053 PROG     8        GLU      CB       CT2A    -0.180000       7.97900           0
     33054 PROG     8        GLU      HB1      HA2      0.900000E-01   3.02400           0
     33055 PROG     8        GLU      HB2      HA2      0.900000E-01   3.02400           0
     33056 PROG     8        GLU      CG       CT2     -0.280000       7.97900           0
     33057 PROG     8        GLU      HG1      HA2      0.900000E-01   3.02400           0
     33058 PROG     8        GLU      HG2      HA2      0.900000E-01   3.02400           0
     33059 PROG     8        GLU      CD       CC       0.620000       12.0110           0
     33060 PROG     8        GLU      OE1      OC      -0.760000       15.9994           0
     33061 PROG     8        GLU      OE2      OC      -0.760000       15.9994           0
     33062 PROG     8        GLU      C        C        0.510000       12.0110           0
     33063 PROG     8        GLU      O        O       -0.510000       15.9994           0
     33064 PROG     9        ALA      N        NH1     -0.470000       11.9910           0
     33065 PROG     9        ALA      HN       H        0.310000       3.02400           0
     33066 PROG     9        ALA      CA       CT1      0.700000E-01   9.99500           0
     33067 PROG     9        ALA      HA       HB1      0.900000E-01   3.02400           0
     33068 PROG     9        ALA      CB       CT3     -0.270000       5.96300           0
     33069 PROG     9        ALA      HB1      HA3      0.900000E-01   3.02400           0
     33070 PROG     9        ALA      HB2      HA3      0.900000E-01   3.02400           0
     33071 PROG     9        ALA      HB3      HA3      0.900000E-01   3.02400           0
     33072 PROG     9        ALA      C        C        0.510000       12.0110           0
     33073 PROG     9        ALA      O        O       -0.510000       15.9994           0
     33074 PROG     10       SER      N        NH1     -0.470000       11.9910           0
     33075 PROG     10       SER      HN       H        0.310000       3.02400           0
     33076 PROG     10       SER      CA       CT1      0.700000E-01   9.99500           0
     33077 PROG     10       SER      HA       HB1      0.900000E-01   3.02400           0
     33078 PROG     10       SER      CB       CT2      0.500000E-01   7.97900           0
     33079 PROG     10       SER      HB1      HA2      0.900000E-01   3.02400           0
     33080 PROG     10       SER      HB2      HA2      0.900000E-01   3.02400           0
     33081 PROG     10       SER      OG       OH1     -0.660000       13.9834           0
     33082 PROG     10       SER      HG1      H        0.430000       3.02400           0
     33083 PROG     10       SER      C        C        0.510000       12.0110           0
     33084 PROG     10       SER      O        O       -0.510000       15.9994           0
     33085 PROG     11       LEU      N        NH1     -0.470000       11.9910           0
     33086 PROG     11       LEU      HN       H        0.310000       3.02400           0
     33087 PROG     11       LEU      CA       CT1      0.700000E-01   9.99500           0
     33088 PROG     11       LEU      HA       HB1      0.900000E-01   3.02400           0
     33089 PROG     11       LEU      CB       CT2     -0.180000       7.97900           0
     33090 PROG     11       LEU      HB1      HA2      0.900000E-01   3.02400           0
     33091 PROG     11       LEU      HB2      HA2      0.900000E-01   3.02400           0
     33092 PROG     11       LEU      CG       CT1     -0.900000E-01   9.99500           0
     33093 PROG     11       LEU      HG       HA1      0.900000E-01   3.02400           0
     33094 PROG     11       LEU      CD1      CT3     -0.270000       5.96300           0
     33095 PROG     11       LEU      HD11     HA3      0.900000E-01   3.02400           0
     33096 PROG     11       LEU      HD12     HA3      0.900000E-01   3.02400           0
     33097 PROG     11       LEU      HD13     HA3      0.900000E-01   3.02400           0
     33098 PROG     11       LEU      CD2      CT3     -0.270000       5.96300           0
     33099 PROG     11       LEU      HD21     HA3      0.900000E-01   3.02400           0
     33100 PROG     11       LEU      HD22     HA3      0.900000E-01   3.02400           0
     33101 PROG     11       LEU      HD23     HA3      0.900000E-01   3.02400           0
     33102 PROG     11       LEU      C        C        0.510000       12.0110           0
     33103 PROG     11       LEU      O        O       -0.510000       15.9994           0
     33104 PROG     12       PHE      N        NH1     -0.470000       11.9910           0
     33105 PROG     12       PHE      HN       H        0.310000       3.02400           0
     33106 PROG     12       PHE      CA       CT1      0.700000E-01   9.99500           0
     33107 PROG     12       PHE      HA       HB1      0.900000E-01   3.02400           0
     33108 PROG     12       PHE      CB       CT2     -0.180000       7.97900           0
     33109 PROG     12       PHE      HB1      HA2      0.900000E-01   3.02400           0
     33110 PROG     12       PHE      HB2      HA2      0.900000E-01   3.02400           0
     33111 PROG     12       PHE      CG       CA       0.000000       12.0110           0
     33112 PROG     12       PHE      CD1      CA      -0.115000       9.99500           0
     33113 PROG     12       PHE      HD1      HP       0.115000       3.02400           0
     33114 PROG     12       PHE      CE1      CA      -0.115000       9.99500           0
     33115 PROG     12       PHE      HE1      HP       0.115000       3.02400           0
     33116 PROG     12       PHE      CZ       CA      -0.115000       9.99500           0
     33117 PROG     12       PHE      HZ       HP       0.115000       3.02400           0
     33118 PROG     12       PHE      CD2      CA      -0.115000       9.99500           0
     33119 PROG     12       PHE      HD2      HP       0.115000       3.02400           0
     33120 PROG     12       PHE      CE2      CA      -0.115000       9.99500           0
     33121 PROG     12       PHE      HE2      HP       0.115000       3.02400           0
     33122 PROG     12       PHE      C        C        0.510000       12.0110           0
     33123 PROG     12       PHE      O        O       -0.510000       15.9994           0
     33124 PROG     13       LYS      N        NH1     -0.470000       11.9910           0
     33125 PROG     13       LYS      HN       H        0.310000       3.02400           0
     33126 PROG     13       LYS      CA       CT1      0.700000E-01   9.99500           0
     33127 PROG     13       LYS      HA       HB1      0.900000E-01   3.02400           0
     33128 PROG     13       LYS      CB       CT2     -0.180000       7.97900           0
     33129 PROG     13       LYS      HB1      HA2      0.900000E-01   3.02400           0
     33130 PROG     13       LYS      HB2      HA2      0.900000E-01   3.02400           0
     33131 PROG     13       LYS      CG       CT2     -0.180000       7.97900           0
     33132 PROG     13       LYS      HG1      HA2      0.900000E-01   3.02400           0
     33133 PROG     13       LYS      HG2      HA2      0.900000E-01   3.02400           0
     33134 PROG     13       LYS      CD       CT2     -0.180000       7.97900           0
     33135 PROG     13       LYS      HD1      HA2      0.900000E-01   3.02400           0
     33136 PROG     13       LYS      HD2      HA2      0.900000E-01   3.02400           0
     33137 PROG     13       LYS      CE       CT2      0.210000       7.97900           0
     33138 PROG     13       LYS      HE1      HA2      0.500000E-01   3.02400           0
     33139 PROG     13       LYS      HE2      HA2      0.500000E-01   3.02400           0
     33140 PROG     13       LYS      NZ       NH3     -0.300000       7.95900           0
     33141 PROG     13       LYS      HZ1      HC       0.330000       3.02400           0
     33142 PROG     13       LYS      HZ2      HC       0.330000       3.02400           0
     33143 PROG     13       LYS      HZ3      HC       0.330000       3.02400           0
     33144 PROG     13       LYS      C        C        0.510000       12.0110           0
     33145 PROG     13       LYS      O        O       -0.510000       15.9994           0
     33146 PROG     14       ARG      N        NH1     -0.470000       11.9910           0
     33147 PROG     14       ARG      HN       H        0.310000       3.02400           0
     33148 PROG     14       ARG      CA       CT1      0.700000E-01   9.99500           0
     33149 PROG     14       ARG      HA       HB1      0.900000E-01   3.02400           0
     33150 PROG     14       ARG      CB       CT2     -0.180000       7.97900           0
     33151 PROG     14       ARG      HB1      HA2      0.900000E-01   3.02400           0
     33152 PROG     14       ARG      HB2      HA2      0.900000E-01   3.02400           0
     33153 PROG     14       ARG      CG       CT2     -0.180000       7.97900           0
     33154 PROG     14       ARG      HG1      HA2      0.900000E-01   3.02400           0
     33155 PROG     14       ARG      HG2      HA2      0.900000E-01   3.02400           0
     33156 PROG     14       ARG      CD       CT2      0.200000       7.97900           0
     33157 PROG     14       ARG      HD1      HA2      0.900000E-01   3.02400           0
     33158 PROG     14       ARG      HD2      HA2      0.900000E-01   3.02400           0
     33159 PROG     14       ARG      NE       NC2     -0.700000       11.9910           0
     33160 PROG     14       ARG      HE       HC       0.440000       3.02400           0
     33161 PROG     14       ARG      CZ       C        0.640000       12.0110           0
     33162 PROG     14       ARG      NH1      NC2     -0.800000       9.97500           0
     33163 PROG     14       ARG      HH11     HC       0.460000       3.02400           0
     33164 PROG     14       ARG      HH12     HC       0.460000       3.02400           0
     33165 PROG     14       ARG      NH2      NC2     -0.800000       9.97500           0
     33166 PROG     14       ARG      HH21     HC       0.460000       3.02400           0
     33167 PROG     14       ARG      HH22     HC       0.460000       3.02400           0
     33168 PROG     14       ARG      C        C        0.510000       12.0110           0
     33169 PROG     14       ARG      O        O       -0.510000       15.9994           0
     33170 PROG     15       ILE      N        NH1     -0.470000       11.9910           0
     33171 PROG     15       ILE      HN       H        0.310000       3.02400           0
     33172 PROG     15       ILE      CA       CT1      0.700000E-01   9.99500           0
     33173 PROG     15       ILE      HA       HB1      0.900000E-01   3.02400           0
     33174 PROG     15       ILE      CB       CT1     -0.900000E-01   9.99500           0
     33175 PROG     15       ILE      HB       HA1      0.900000E-01   3.02400           0
     33176 PROG     15       ILE      CG2      CT3     -0.270000       5.96300           0
     33177 PROG     15       ILE      HG21     HA3      0.900000E-01   3.02400           0
     33178 PROG     15       ILE      HG22     HA3      0.900000E-01   3.02400           0
     33179 PROG     15       ILE      HG23     HA3      0.900000E-01   3.02400           0
     33180 PROG     15       ILE      CG1      CT2     -0.180000       7.97900           0
     33181 PROG     15       ILE      HG11     HA2      0.900000E-01   3.02400           0
     33182 PROG     15       ILE      HG12     HA2      0.900000E-01   3.02400           0
     33183 PROG     15       ILE      CD       CT3     -0.270000       5.96300           0
     33184 PROG     15       ILE      HD1      HA3      0.900000E-01   3.02400           0
     33185 PROG     15       ILE      HD2      HA3      0.900000E-01   3.02400           0
     33186 PROG     15       ILE      HD3      HA3      0.900000E-01   3.02400           0
     33187 PROG     15       ILE      C        C        0.510000       12.0110           0
     33188 PROG     15       ILE      O        O       -0.510000       15.9994           0
     33189 PROG     16       ILE      N        NH1     -0.470000       11.9910           0
     33190 PROG     16       ILE      HN       H        0.310000       3.02400           0
     33191 PROG     16       ILE      CA       CT1      0.700000E-01   9.99500           0
     33192 PROG     16       ILE      HA       HB1      0.900000E-01   3.02400           0
     33193 PROG     16       ILE      CB       CT1     -0.900000E-01   9.99500           0
     33194 PROG     16       ILE      HB       HA1      0.900000E-01   3.02400           0
     33195 PROG     16       ILE      CG2      CT3     -0.270000       5.96300           0
     33196 PROG     16       ILE      HG21     HA3      0.900000E-01   3.02400           0
     33197 PROG     16       ILE      HG22     HA3      0.900000E-01   3.02400           0
     33198 PROG     16       ILE      HG23     HA3      0.900000E-01   3.02400           0
     33199 PROG     16       ILE      CG1      CT2     -0.180000       7.97900           0
     33200 PROG     16       ILE      HG11     HA2      0.900000E-01   3.02400           0
     33201 PROG     16       ILE      HG12     HA2      0.900000E-01   3.02400           0
     33202 PROG     16       ILE      CD       CT3     -0.270000       5.96300           0
     33203 PROG     16       ILE      HD1      HA3      0.900000E-01   3.02400           0
     33204 PROG     16       ILE      HD2      HA3      0.900000E-01   3.02400           0
     33205 PROG     16       ILE      HD3      HA3      0.900000E-01   3.02400           0
     33206 PROG     16       ILE      C        C        0.510000       12.0110           0
     33207 PROG     16       ILE      O        O       -0.510000       15.9994           0
     33208 PROG     17       ASP      N        NH1     -0.470000       11.9910           0
     33209 PROG     17       ASP      HN       H        0.310000       3.02400           0
     33210 PROG     17       ASP      CA       CT1      0.700000E-01   9.99500           0
     33211 PROG     17       ASP      HA       HB1      0.900000E-01   3.02400           0
     33212 PROG     17       ASP      CB       CT2A    -0.280000       7.97900           0
     33213 PROG     17       ASP      HB1      HA2      0.900000E-01   3.02400           0
     33214 PROG     17       ASP      HB2      HA2      0.900000E-01   3.02400           0
     33215 PROG     17       ASP      CG       CC       0.620000       12.0110           0
     33216 PROG     17       ASP      OD1      OC      -0.760000       15.9994           0
     33217 PROG     17       ASP      OD2      OC      -0.760000       15.9994           0
     33218 PROG     17       ASP      C        C        0.510000       12.0110           0
     33219 PROG     17       ASP      O        O       -0.510000       15.9994           0
     33220 PROG     18       GLY      N        NH1     -0.470000       11.9910           0
     33221 PROG     18       GLY      HN       H        0.310000       3.02400           0
     33222 PROG     18       GLY      CA       CT2     -0.200000E-01   7.97900           0
     33223 PROG     18       GLY      HA1      HB2      0.900000E-01   3.02400           0
     33224 PROG     18       GLY      HA2      HB2      0.900000E-01   3.02400           0
     33225 PROG     18       GLY      C        C        0.510000       12.0110           0
     33226 PROG     18       GLY      O        O       -0.510000       15.9994           0
     33227 PROG     19       PHE      N        NH1     -0.470000       11.9910           0
     33228 PROG     19       PHE      HN       H        0.310000       3.02400           0
     33229 PROG     19       PHE      CA       CT1      0.700000E-01   9.99500           0
     33230 PROG     19       PHE      HA       HB1      0.900000E-01   3.02400           0
     33231 PROG     19       PHE      CB       CT2     -0.180000       7.97900           0
     33232 PROG     19       PHE      HB1      HA2      0.900000E-01   3.02400           0
     33233 PROG     19       PHE      HB2      HA2      0.900000E-01   3.02400           0
     33234 PROG     19       PHE      CG       CA       0.000000       12.0110           0
     33235 PROG     19       PHE      CD1      CA      -0.115000       9.99500           0
     33236 PROG     19       PHE      HD1      HP       0.115000       3.02400           0
     33237 PROG     19       PHE      CE1      CA      -0.115000       9.99500           0
     33238 PROG     19       PHE      HE1      HP       0.115000       3.02400           0
     33239 PROG     19       PHE      CZ       CA      -0.115000       9.99500           0
     33240 PROG     19       PHE      HZ       HP       0.115000       3.02400           0
     33241 PROG     19       PHE      CD2      CA      -0.115000       9.99500           0
     33242 PROG     19       PHE      HD2      HP       0.115000       3.02400           0
     33243 PROG     19       PHE      CE2      CA      -0.115000       9.99500           0
     33244 PROG     19       PHE      HE2      HP       0.115000       3.02400           0
     33245 PROG     19       PHE      C        C        0.510000       12.0110           0
     33246 PROG     19       PHE      O        O       -0.510000       15.9994           0
     33247 PROG     20       LYS      N        NH1     -0.470000       11.9910           0
     33248 PROG     20       LYS      HN       H        0.310000       3.02400           0
     33249 PROG     20       LYS      CA       CT1      0.700000E-01   9.99500           0
     33250 PROG     20       LYS      HA       HB1      0.900000E-01   3.02400           0
     33251 PROG     20       LYS      CB       CT2     -0.180000       7.97900           0
     33252 PROG     20       LYS      HB1      HA2      0.900000E-01   3.02400           0
     33253 PROG     20       LYS      HB2      HA2      0.900000E-01   3.02400           0
     33254 PROG     20       LYS      CG       CT2     -0.180000       7.97900           0
     33255 PROG     20       LYS      HG1      HA2      0.900000E-01   3.02400           0
     33256 PROG     20       LYS      HG2      HA2      0.900000E-01   3.02400           0
     33257 PROG     20       LYS      CD       CT2     -0.180000       7.97900           0
     33258 PROG     20       LYS      HD1      HA2      0.900000E-01   3.02400           0
     33259 PROG     20       LYS      HD2      HA2      0.900000E-01   3.02400           0
     33260 PROG     20       LYS      CE       CT2      0.210000       7.97900           0
     33261 PROG     20       LYS      HE1      HA2      0.500000E-01   3.02400           0
     33262 PROG     20       LYS      HE2      HA2      0.500000E-01   3.02400           0
     33263 PROG     20       LYS      NZ       NH3     -0.300000       7.95900           0
     33264 PROG     20       LYS      HZ1      HC       0.330000       3.02400           0
     33265 PROG     20       LYS      HZ2      HC       0.330000       3.02400           0
     33266 PROG     20       LYS      HZ3      HC       0.330000       3.02400           0
     33267 PROG     20       LYS      C        C        0.510000       12.0110           0
     33268 PROG     20       LYS      O        O       -0.510000       15.9994           0
     33269 PROG     21       ASP      N        NH1     -0.470000       11.9910           0
     33270 PROG     21       ASP      HN       H        0.310000       3.02400           0
     33271 PROG     21       ASP      CA       CT1      0.700000E-01   9.99500           0
     33272 PROG     21       ASP      HA       HB1      0.900000E-01   3.02400           0
     33273 PROG     21       ASP      CB       CT2A    -0.280000       7.97900           0
     33274 PROG     21       ASP      HB1      HA2      0.900000E-01   3.02400           0
     33275 PROG     21       ASP      HB2      HA2      0.900000E-01   3.02400           0
     33276 PROG     21       ASP      CG       CC       0.620000       12.0110           0
     33277 PROG     21       ASP      OD1      OC      -0.760000       15.9994           0
     33278 PROG     21       ASP      OD2      OC      -0.760000       15.9994           0
     33279 PROG     21       ASP      C        C        0.510000       12.0110           0
     33280 PROG     21       ASP      O        O       -0.510000       15.9994           0
     33281 PROG     22       CYS      N        NH1     -0.470000       11.9910           0
     33282 PROG     22       CYS      HN       H        0.310000       3.02400           0
     33283 PROG     22       CYS      CA       CT1      0.700000E-01   9.99500           0
     33284 PROG     22       CYS      HA       HB1      0.900000E-01   3.02400           0
     33285 PROG     22       CYS      CB       CT2     -0.110000       7.97900           0
     33286 PROG     22       CYS      HB1      HA2      0.900000E-01   3.02400           0
     33287 PROG     22       CYS      HB2      HA2      0.900000E-01   3.02400           0
     33288 PROG     22       CYS      SG       S       -0.230000       30.0440           0
     33289 PROG     22       CYS      HG1      HS       0.160000       3.02400           0
     33290 PROG     22       CYS      C        C        0.510000       12.0110           0
     33291 PROG     22       CYS      O        O       -0.510000       15.9994           0
     33292 PROG     23       VAL      N        NH1     -0.470000       11.9910           0
     33293 PROG     23       VAL      HN       H        0.310000       3.02400           0
     33294 PROG     23       VAL      CA       CT1      0.700000E-01   9.99500           0
     33295 PROG     23       VAL      HA       HB1      0.900000E-01   3.02400           0
     33296 PROG     23       VAL      CB       CT1     -0.900000E-01   9.99500           0
     33297 PROG     23       VAL      HB       HA1      0.900000E-01   3.02400           0
     33298 PROG     23       VAL      CG1      CT3     -0.270000       5.96300           0
     33299 PROG     23       VAL      HG11     HA3      0.900000E-01   3.02400           0
     33300 PROG     23       VAL      HG12     HA3      0.900000E-01   3.02400           0
     33301 PROG     23       VAL      HG13     HA3      0.900000E-01   3.02400           0
     33302 PROG     23       VAL      CG2      CT3     -0.270000       5.96300           0
     33303 PROG     23       VAL      HG21     HA3      0.900000E-01   3.02400           0
     33304 PROG     23       VAL      HG22     HA3      0.900000E-01   3.02400           0
     33305 PROG     23       VAL      HG23     HA3      0.900000E-01   3.02400           0
     33306 PROG     23       VAL      C        C        0.510000       12.0110           0
     33307 PROG     23       VAL      O        O       -0.510000       15.9994           0
     33308 PROG     24       GLN      N        NH1     -0.470000       11.9910           0
     33309 PROG     24       GLN      HN       H        0.310000       3.02400           0
     33310 PROG     24       GLN      CA       CT1      0.700000E-01   9.99500           0
     33311 PROG     24       GLN      HA       HB1      0.900000E-01   3.02400           0
     33312 PROG     24       GLN      CB       CT2     -0.180000       7.97900           0
     33313 PROG     24       GLN      HB1      HA2      0.900000E-01   3.02400           0
     33314 PROG     24       GLN      HB2      HA2      0.900000E-01   3.02400           0
     33315 PROG     24       GLN      CG       CT2     -0.180000       7.97900           0
     33316 PROG     24       GLN      HG1      HA2      0.900000E-01   3.02400           0
     33317 PROG     24       GLN      HG2      HA2      0.900000E-01   3.02400           0
     33318 PROG     24       GLN      CD       CC       0.550000       12.0110           0
     33319 PROG     24       GLN      OE1      O       -0.550000       15.9994           0
     33320 PROG     24       GLN      NE2      NH2     -0.620000       9.97500           0
     33321 PROG     24       GLN      HE21     H        0.320000       3.02400           0
     33322 PROG     24       GLN      HE22     H        0.300000       3.02400           0
     33323 PROG     24       GLN      C        C        0.510000       12.0110           0
     33324 PROG     24       GLN      O        O       -0.510000       15.9994           0
     33325 PROG     25       LEU      N        NH1     -0.470000       11.9910           0
     33326 PROG     25       LEU      HN       H        0.310000       3.02400           0
     33327 PROG     25       LEU      CA       CT1      0.700000E-01   9.99500           0
     33328 PROG     25       LEU      HA       HB1      0.900000E-01   3.02400           0
     33329 PROG     25       LEU      CB       CT2     -0.180000       7.97900           0
     33330 PROG     25       LEU      HB1      HA2      0.900000E-01   3.02400           0
     33331 PROG     25       LEU      HB2      HA2      0.900000E-01   3.02400           0
     33332 PROG     25       LEU      CG       CT1     -0.900000E-01   9.99500           0
     33333 PROG     25       LEU      HG       HA1      0.900000E-01   3.02400           0
     33334 PROG     25       LEU      CD1      CT3     -0.270000       5.96300           0
     33335 PROG     25       LEU      HD11     HA3      0.900000E-01   3.02400           0
     33336 PROG     25       LEU      HD12     HA3      0.900000E-01   3.02400           0
     33337 PROG     25       LEU      HD13     HA3      0.900000E-01   3.02400           0
     33338 PROG     25       LEU      CD2      CT3     -0.270000       5.96300           0
     33339 PROG     25       LEU      HD21     HA3      0.900000E-01   3.02400           0
     33340 PROG     25       LEU      HD22     HA3      0.900000E-01   3.02400           0
     33341 PROG     25       LEU      HD23     HA3      0.900000E-01   3.02400           0
     33342 PROG     25       LEU      C        C        0.510000       12.0110           0
     33343 PROG     25       LEU      O        O       -0.510000       15.9994           0
     33344 PROG     26       VAL      N        NH1     -0.470000       11.9910           0
     33345 PROG     26       VAL      HN       H        0.310000       3.02400           0
     33346 PROG     26       VAL      CA       CT1      0.700000E-01   9.99500           0
     33347 PROG     26       VAL      HA       HB1      0.900000E-01   3.02400           0
     33348 PROG     26       VAL      CB       CT1     -0.900000E-01   9.99500           0
     33349 PROG     26       VAL      HB       HA1      0.900000E-01   3.02400           0
     33350 PROG     26       VAL      CG1      CT3     -0.270000       5.96300           0
     33351 PROG     26       VAL      HG11     HA3      0.900000E-01   3.02400           0
     33352 PROG     26       VAL      HG12     HA3      0.900000E-01   3.02400           0
     33353 PROG     26       VAL      HG13     HA3      0.900000E-01   3.02400           0
     33354 PROG     26       VAL      CG2      CT3     -0.270000       5.96300           0
     33355 PROG     26       VAL      HG21     HA3      0.900000E-01   3.02400           0
     33356 PROG     26       VAL      HG22     HA3      0.900000E-01   3.02400           0
     33357 PROG     26       VAL      HG23     HA3      0.900000E-01   3.02400           0
     33358 PROG     26       VAL      C        C        0.510000       12.0110           0
     33359 PROG     26       VAL      O        O       -0.510000       15.9994           0
     33360 PROG     27       ASN      N        NH1     -0.470000       11.9910           0
     33361 PROG     27       ASN      HN       H        0.310000       3.02400           0
     33362 PROG     27       ASN      CA       CT1      0.700000E-01   9.99500           0
     33363 PROG     27       ASN      HA       HB1      0.900000E-01   3.02400           0
     33364 PROG     27       ASN      CB       CT2     -0.180000       7.97900           0
     33365 PROG     27       ASN      HB1      HA2      0.900000E-01   3.02400           0
     33366 PROG     27       ASN      HB2      HA2      0.900000E-01   3.02400           0
     33367 PROG     27       ASN      CG       CC       0.550000       12.0110           0
     33368 PROG     27       ASN      OD1      O       -0.550000       15.9994           0
     33369 PROG     27       ASN      ND2      NH2     -0.620000       9.97500           0
     33370 PROG     27       ASN      HD21     H        0.320000       3.02400           0
     33371 PROG     27       ASN      HD22     H        0.300000       3.02400           0
     33372 PROG     27       ASN      C        C        0.510000       12.0110           0
     33373 PROG     27       ASN      O        O       -0.510000       15.9994           0
     33374 PROG     28       PHE      N        NH1     -0.470000       11.9910           0
     33375 PROG     28       PHE      HN       H        0.310000       3.02400           0
     33376 PROG     28       PHE      CA       CT1      0.700000E-01   9.99500           0
     33377 PROG     28       PHE      HA       HB1      0.900000E-01   3.02400           0
     33378 PROG     28       PHE      CB       CT2     -0.180000       7.97900           0
     33379 PROG     28       PHE      HB1      HA2      0.900000E-01   3.02400           0
     33380 PROG     28       PHE      HB2      HA2      0.900000E-01   3.02400           0
     33381 PROG     28       PHE      CG       CA       0.000000       12.0110           0
     33382 PROG     28       PHE      CD1      CA      -0.115000       9.99500           0
     33383 PROG     28       PHE      HD1      HP       0.115000       3.02400           0
     33384 PROG     28       PHE      CE1      CA      -0.115000       9.99500           0
     33385 PROG     28       PHE      HE1      HP       0.115000       3.02400           0
     33386 PROG     28       PHE      CZ       CA      -0.115000       9.99500           0
     33387 PROG     28       PHE      HZ       HP       0.115000       3.02400           0
     33388 PROG     28       PHE      CD2      CA      -0.115000       9.99500           0
     33389 PROG     28       PHE      HD2      HP       0.115000       3.02400           0
     33390 PROG     28       PHE      CE2      CA      -0.115000       9.99500           0
     33391 PROG     28       PHE      HE2      HP       0.115000       3.02400           0
     33392 PROG     28       PHE      C        C        0.510000       12.0110           0
     33393 PROG     28       PHE      O        O       -0.510000       15.9994           0
     33394 PROG     29       GLN      N        NH1     -0.470000       11.9910           0
     33395 PROG     29       GLN      HN       H        0.310000       3.02400           0
     33396 PROG     29       GLN      CA       CT1      0.700000E-01   9.99500           0
     33397 PROG     29       GLN      HA       HB1      0.900000E-01   3.02400           0
     33398 PROG     29       GLN      CB       CT2     -0.180000       7.97900           0
     33399 PROG     29       GLN      HB1      HA2      0.900000E-01   3.02400           0
     33400 PROG     29       GLN      HB2      HA2      0.900000E-01   3.02400           0
     33401 PROG     29       GLN      CG       CT2     -0.180000       7.97900           0
     33402 PROG     29       GLN      HG1      HA2      0.900000E-01   3.02400           0
     33403 PROG     29       GLN      HG2      HA2      0.900000E-01   3.02400           0
     33404 PROG     29       GLN      CD       CC       0.550000       12.0110           0
     33405 PROG     29       GLN      OE1      O       -0.550000       15.9994           0
     33406 PROG     29       GLN      NE2      NH2     -0.620000       9.97500           0
     33407 PROG     29       GLN      HE21     H        0.320000       3.02400           0
     33408 PROG     29       GLN      HE22     H        0.300000       3.02400           0
     33409 PROG     29       GLN      C        C        0.510000       12.0110           0
     33410 PROG     29       GLN      O        O       -0.510000       15.9994           0
     33411 PROG     30       CYS      N        NH1     -0.470000       11.9910           0
     33412 PROG     30       CYS      HN       H        0.310000       3.02400           0
     33413 PROG     30       CYS      CA       CT1      0.700000E-01   9.99500           0
     33414 PROG     30       CYS      HA       HB1      0.900000E-01   3.02400           0
     33415 PROG     30       CYS      CB       CT2     -0.110000       7.97900           0
     33416 PROG     30       CYS      HB1      HA2      0.900000E-01   3.02400           0
     33417 PROG     30       CYS      HB2      HA2      0.900000E-01   3.02400           0
     33418 PROG     30       CYS      SG       S       -0.230000       30.0440           0
     33419 PROG     30       CYS      HG1      HS       0.160000       3.02400           0
     33420 PROG     30       CYS      C        C        0.510000       12.0110           0
     33421 PROG     30       CYS      O        O       -0.510000       15.9994           0
     33422 PROG     31       LYS      N        NH1     -0.470000       11.9910           0
     33423 PROG     31       LYS      HN       H        0.310000       3.02400           0
     33424 PROG     31       LYS      CA       CT1      0.700000E-01   9.99500           0
     33425 PROG     31       LYS      HA       HB1      0.900000E-01   3.02400           0
     33426 PROG     31       LYS      CB       CT2     -0.180000       7.97900           0
     33427 PROG     31       LYS      HB1      HA2      0.900000E-01   3.02400           0
     33428 PROG     31       LYS      HB2      HA2      0.900000E-01   3.02400           0
     33429 PROG     31       LYS      CG       CT2     -0.180000       7.97900           0
     33430 PROG     31       LYS      HG1      HA2      0.900000E-01   3.02400           0
     33431 PROG     31       LYS      HG2      HA2      0.900000E-01   3.02400           0
     33432 PROG     31       LYS      CD       CT2     -0.180000       7.97900           0
     33433 PROG     31       LYS      HD1      HA2      0.900000E-01   3.02400           0
     33434 PROG     31       LYS      HD2      HA2      0.900000E-01   3.02400           0
     33435 PROG     31       LYS      CE       CT2      0.210000       7.97900           0
     33436 PROG     31       LYS      HE1      HA2      0.500000E-01   3.02400           0
     33437 PROG     31       LYS      HE2      HA2      0.500000E-01   3.02400           0
     33438 PROG     31       LYS      NZ       NH3     -0.300000       7.95900           0
     33439 PROG     31       LYS      HZ1      HC       0.330000       3.02400           0
     33440 PROG     31       LYS      HZ2      HC       0.330000       3.02400           0
     33441 PROG     31       LYS      HZ3      HC       0.330000       3.02400           0
     33442 PROG     31       LYS      C        C        0.510000       12.0110           0
     33443 PROG     31       LYS      O        O       -0.510000       15.9994           0
     33444 PROG     32       GLU      N        NH1     -0.470000       11.9910           0
     33445 PROG     32       GLU      HN       H        0.310000       3.02400           0
     33446 PROG     32       GLU      CA       CT1      0.700000E-01   9.99500           0
     33447 PROG     32       GLU      HA       HB1      0.900000E-01   3.02400           0
     33448 PROG     32       GLU      CB       CT2A    -0.180000       7.97900           0
     33449 PROG     32       GLU      HB1      HA2      0.900000E-01   3.02400           0
     33450 PROG     32       GLU      HB2      HA2      0.900000E-01   3.02400           0
     33451 PROG     32       GLU      CG       CT2     -0.280000       7.97900           0
     33452 PROG     32       GLU      HG1      HA2      0.900000E-01   3.02400           0
     33453 PROG     32       GLU      HG2      HA2      0.900000E-01   3.02400           0
     33454 PROG     32       GLU      CD       CC       0.620000       12.0110           0
     33455 PROG     32       GLU      OE1      OC      -0.760000       15.9994           0
     33456 PROG     32       GLU      OE2      OC      -0.760000       15.9994           0
     33457 PROG     32       GLU      C        C        0.510000       12.0110           0
     33458 PROG     32       GLU      O        O       -0.510000       15.9994           0
     33459 PROG     33       ASP      N        NH1     -0.470000       11.9910           0
     33460 PROG     33       ASP      HN       H        0.310000       3.02400           0
     33461 PROG     33       ASP      CA       CT1      0.700000E-01   9.99500           0
     33462 PROG     33       ASP      HA       HB1      0.900000E-01   3.02400           0
     33463 PROG     33       ASP      CB       CT2A    -0.280000       7.97900           0
     33464 PROG     33       ASP      HB1      HA2      0.900000E-01   3.02400           0
     33465 PROG     33       ASP      HB2      HA2      0.900000E-01   3.02400           0
     33466 PROG     33       ASP      CG       CC       0.620000       12.0110           0
     33467 PROG     33       ASP      OD1      OC      -0.760000       15.9994           0
     33468 PROG     33       ASP      OD2      OC      -0.760000       15.9994           0
     33469 PROG     33       ASP      C        C        0.510000       12.0110           0
     33470 PROG     33       ASP      O        O       -0.510000       15.9994           0
     33471 PROG     34       GLY      N        NH1     -0.470000       11.9910           0
     33472 PROG     34       GLY      HN       H        0.310000       3.02400           0
     33473 PROG     34       GLY      CA       CT2     -0.200000E-01   7.97900           0
     33474 PROG     34       GLY      HA1      HB2      0.900000E-01   3.02400           0
     33475 PROG     34       GLY      HA2      HB2      0.900000E-01   3.02400           0
     33476 PROG     34       GLY      C        C        0.510000       12.0110           0
     33477 PROG     34       GLY      O        O       -0.510000       15.9994           0
     33478 PROG     35       ILE      N        NH1     -0.470000       11.9910           0
     33479 PROG     35       ILE      HN       H        0.310000       3.02400           0
     33480 PROG     35       ILE      CA       CT1      0.700000E-01   9.99500           0
     33481 PROG     35       ILE      HA       HB1      0.900000E-01   3.02400           0
     33482 PROG     35       ILE      CB       CT1     -0.900000E-01   9.99500           0
     33483 PROG     35       ILE      HB       HA1      0.900000E-01   3.02400           0
     33484 PROG     35       ILE      CG2      CT3     -0.270000       5.96300           0
     33485 PROG     35       ILE      HG21     HA3      0.900000E-01   3.02400           0
     33486 PROG     35       ILE      HG22     HA3      0.900000E-01   3.02400           0
     33487 PROG     35       ILE      HG23     HA3      0.900000E-01   3.02400           0
     33488 PROG     35       ILE      CG1      CT2     -0.180000       7.97900           0
     33489 PROG     35       ILE      HG11     HA2      0.900000E-01   3.02400           0
     33490 PROG     35       ILE      HG12     HA2      0.900000E-01   3.02400           0
     33491 PROG     35       ILE      CD       CT3     -0.270000       5.96300           0
     33492 PROG     35       ILE      HD1      HA3      0.900000E-01   3.02400           0
     33493 PROG     35       ILE      HD2      HA3      0.900000E-01   3.02400           0
     33494 PROG     35       ILE      HD3      HA3      0.900000E-01   3.02400           0
     33495 PROG     35       ILE      C        C        0.510000       12.0110           0
     33496 PROG     35       ILE      O        O       -0.510000       15.9994           0
     33497 PROG     36       ILE      N        NH1     -0.470000       11.9910           0
     33498 PROG     36       ILE      HN       H        0.310000       3.02400           0
     33499 PROG     36       ILE      CA       CT1      0.700000E-01   9.99500           0
     33500 PROG     36       ILE      HA       HB1      0.900000E-01   3.02400           0
     33501 PROG     36       ILE      CB       CT1     -0.900000E-01   9.99500           0
     33502 PROG     36       ILE      HB       HA1      0.900000E-01   3.02400           0
     33503 PROG     36       ILE      CG2      CT3     -0.270000       5.96300           0
     33504 PROG     36       ILE      HG21     HA3      0.900000E-01   3.02400           0
     33505 PROG     36       ILE      HG22     HA3      0.900000E-01   3.02400           0
     33506 PROG     36       ILE      HG23     HA3      0.900000E-01   3.02400           0
     33507 PROG     36       ILE      CG1      CT2     -0.180000       7.97900           0
     33508 PROG     36       ILE      HG11     HA2      0.900000E-01   3.02400           0
     33509 PROG     36       ILE      HG12     HA2      0.900000E-01   3.02400           0
     33510 PROG     36       ILE      CD       CT3     -0.270000       5.96300           0
     33511 PROG     36       ILE      HD1      HA3      0.900000E-01   3.02400           0
     33512 PROG     36       ILE      HD2      HA3      0.900000E-01   3.02400           0
     33513 PROG     36       ILE      HD3      HA3      0.900000E-01   3.02400           0
     33514 PROG     36       ILE      C        C        0.510000       12.0110           0
     33515 PROG     36       ILE      O        O       -0.510000       15.9994           0
     33516 PROG     37       ALA      N        NH1     -0.470000       11.9910           0
     33517 PROG     37       ALA      HN       H        0.310000       3.02400           0
     33518 PROG     37       ALA      CA       CT1      0.700000E-01   9.99500           0
     33519 PROG     37       ALA      HA       HB1      0.900000E-01   3.02400           0
     33520 PROG     37       ALA      CB       CT3     -0.270000       5.96300           0
     33521 PROG     37       ALA      HB1      HA3      0.900000E-01   3.02400           0
     33522 PROG     37       ALA      HB2      HA3      0.900000E-01   3.02400           0
     33523 PROG     37       ALA      HB3      HA3      0.900000E-01   3.02400           0
     33524 PROG     37       ALA      C        C        0.510000       12.0110           0
     33525 PROG     37       ALA      O        O       -0.510000       15.9994           0
     33526 PROG     38       GLN      N        NH1     -0.470000       11.9910           0
     33527 PROG     38       GLN      HN       H        0.310000       3.02400           0
     33528 PROG     38       GLN      CA       CT1      0.700000E-01   9.99500           0
     33529 PROG     38       GLN      HA       HB1      0.900000E-01   3.02400           0
     33530 PROG     38       GLN      CB       CT2     -0.180000       7.97900           0
     33531 PROG     38       GLN      HB1      HA2      0.900000E-01   3.02400           0
     33532 PROG     38       GLN      HB2      HA2      0.900000E-01   3.02400           0
     33533 PROG     38       GLN      CG       CT2     -0.180000       7.97900           0
     33534 PROG     38       GLN      HG1      HA2      0.900000E-01   3.02400           0
     33535 PROG     38       GLN      HG2      HA2      0.900000E-01   3.02400           0
     33536 PROG     38       GLN      CD       CC       0.550000       12.0110           0
     33537 PROG     38       GLN      OE1      O       -0.550000       15.9994           0
     33538 PROG     38       GLN      NE2      NH2     -0.620000       9.97500           0
     33539 PROG     38       GLN      HE21     H        0.320000       3.02400           0
     33540 PROG     38       GLN      HE22     H        0.300000       3.02400           0
     33541 PROG     38       GLN      C        C        0.510000       12.0110           0
     33542 PROG     38       GLN      O        O       -0.510000       15.9994           0
     33543 PROG     39       ALA      N        NH1     -0.470000       11.9910           0
     33544 PROG     39       ALA      HN       H        0.310000       3.02400           0
     33545 PROG     39       ALA      CA       CT1      0.700000E-01   9.99500           0
     33546 PROG     39       ALA      HA       HB1      0.900000E-01   3.02400           0
     33547 PROG     39       ALA      CB       CT3     -0.270000       5.96300           0
     33548 PROG     39       ALA      HB1      HA3      0.900000E-01   3.02400           0
     33549 PROG     39       ALA      HB2      HA3      0.900000E-01   3.02400           0
     33550 PROG     39       ALA      HB3      HA3      0.900000E-01   3.02400           0
     33551 PROG     39       ALA      C        C        0.510000       12.0110           0
     33552 PROG     39       ALA      O        O       -0.510000       15.9994           0
     33553 PROG     40       VAL      N        NH1     -0.470000       11.9910           0
     33554 PROG     40       VAL      HN       H        0.310000       3.02400           0
     33555 PROG     40       VAL      CA       CT1      0.700000E-01   9.99500           0
     33556 PROG     40       VAL      HA       HB1      0.900000E-01   3.02400           0
     33557 PROG     40       VAL      CB       CT1     -0.900000E-01   9.99500           0
     33558 PROG     40       VAL      HB       HA1      0.900000E-01   3.02400           0
     33559 PROG     40       VAL      CG1      CT3     -0.270000       5.96300           0
     33560 PROG     40       VAL      HG11     HA3      0.900000E-01   3.02400           0
     33561 PROG     40       VAL      HG12     HA3      0.900000E-01   3.02400           0
     33562 PROG     40       VAL      HG13     HA3      0.900000E-01   3.02400           0
     33563 PROG     40       VAL      CG2      CT3     -0.270000       5.96300           0
     33564 PROG     40       VAL      HG21     HA3      0.900000E-01   3.02400           0
     33565 PROG     40       VAL      HG22     HA3      0.900000E-01   3.02400           0
     33566 PROG     40       VAL      HG23     HA3      0.900000E-01   3.02400           0
     33567 PROG     40       VAL      C        C        0.510000       12.0110           0
     33568 PROG     40       VAL      O        O       -0.510000       15.9994           0
     33569 PROG     41       ASP      N        NH1     -0.470000       11.9910           0
     33570 PROG     41       ASP      HN       H        0.310000       3.02400           0
     33571 PROG     41       ASP      CA       CT1      0.700000E-01   9.99500           0
     33572 PROG     41       ASP      HA       HB1      0.900000E-01   3.02400           0
     33573 PROG     41       ASP      CB       CT2A    -0.280000       7.97900           0
     33574 PROG     41       ASP      HB1      HA2      0.900000E-01   3.02400           0
     33575 PROG     41       ASP      HB2      HA2      0.900000E-01   3.02400           0
     33576 PROG     41       ASP      CG       CC       0.620000       12.0110           0
     33577 PROG     41       ASP      OD1      OC      -0.760000       15.9994           0
     33578 PROG     41       ASP      OD2      OC      -0.760000       15.9994           0
     33579 PROG     41       ASP      C        C        0.510000       12.0110           0
     33580 PROG     41       ASP      O        O       -0.510000       15.9994           0
     33581 PROG     42       ASP      N        NH1     -0.470000       11.9910           0
     33582 PROG     42       ASP      HN       H        0.310000       3.02400           0
     33583 PROG     42       ASP      CA       CT1      0.700000E-01   9.99500           0
     33584 PROG     42       ASP      HA       HB1      0.900000E-01   3.02400           0
     33585 PROG     42       ASP      CB       CT2A    -0.280000       7.97900           0
     33586 PROG     42       ASP      HB1      HA2      0.900000E-01   3.02400           0
     33587 PROG     42       ASP      HB2      HA2      0.900000E-01   3.02400           0
     33588 PROG     42       ASP      CG       CC       0.620000       12.0110           0
     33589 PROG     42       ASP      OD1      OC      -0.760000       15.9994           0
     33590 PROG     42       ASP      OD2      OC      -0.760000       15.9994           0
     33591 PROG     42       ASP      C        C        0.510000       12.0110           0
     33592 PROG     42       ASP      O        O       -0.510000       15.9994           0
     33593 PROG     43       SER      N        NH1     -0.470000       11.9910           0
     33594 PROG     43       SER      HN       H        0.310000       3.02400           0
     33595 PROG     43       SER      CA       CT1      0.700000E-01   9.99500           0
     33596 PROG     43       SER      HA       HB1      0.900000E-01   3.02400           0
     33597 PROG     43       SER      CB       CT2      0.500000E-01   7.97900           0
     33598 PROG     43       SER      HB1      HA2      0.900000E-01   3.02400           0
     33599 PROG     43       SER      HB2      HA2      0.900000E-01   3.02400           0
     33600 PROG     43       SER      OG       OH1     -0.660000       13.9834           0
     33601 PROG     43       SER      HG1      H        0.430000       3.02400           0
     33602 PROG     43       SER      C        C        0.510000       12.0110           0
     33603 PROG     43       SER      O        O       -0.510000       15.9994           0
     33604 PROG     44       ARG      N        NH1     -0.470000       11.9910           0
     33605 PROG     44       ARG      HN       H        0.310000       3.02400           0
     33606 PROG     44       ARG      CA       CT1      0.700000E-01   9.99500           0
     33607 PROG     44       ARG      HA       HB1      0.900000E-01   3.02400           0
     33608 PROG     44       ARG      CB       CT2     -0.180000       7.97900           0
     33609 PROG     44       ARG      HB1      HA2      0.900000E-01   3.02400           0
     33610 PROG     44       ARG      HB2      HA2      0.900000E-01   3.02400           0
     33611 PROG     44       ARG      CG       CT2     -0.180000       7.97900           0
     33612 PROG     44       ARG      HG1      HA2      0.900000E-01   3.02400           0
     33613 PROG     44       ARG      HG2      HA2      0.900000E-01   3.02400           0
     33614 PROG     44       ARG      CD       CT2      0.200000       7.97900           0
     33615 PROG     44       ARG      HD1      HA2      0.900000E-01   3.02400           0
     33616 PROG     44       ARG      HD2      HA2      0.900000E-01   3.02400           0
     33617 PROG     44       ARG      NE       NC2     -0.700000       11.9910           0
     33618 PROG     44       ARG      HE       HC       0.440000       3.02400           0
     33619 PROG     44       ARG      CZ       C        0.640000       12.0110           0
     33620 PROG     44       ARG      NH1      NC2     -0.800000       9.97500           0
     33621 PROG     44       ARG      HH11     HC       0.460000       3.02400           0
     33622 PROG     44       ARG      HH12     HC       0.460000       3.02400           0
     33623 PROG     44       ARG      NH2      NC2     -0.800000       9.97500           0
     33624 PROG     44       ARG      HH21     HC       0.460000       3.02400           0
     33625 PROG     44       ARG      HH22     HC       0.460000       3.02400           0
     33626 PROG     44       ARG      C        C        0.510000       12.0110           0
     33627 PROG     44       ARG      O        O       -0.510000       15.9994           0
     33628 PROG     45       VAL      N        NH1     -0.470000       11.9910           0
     33629 PROG     45       VAL      HN       H        0.310000       3.02400           0
     33630 PROG     45       VAL      CA       CT1      0.700000E-01   9.99500           0
     33631 PROG     45       VAL      HA       HB1      0.900000E-01   3.02400           0
     33632 PROG     45       VAL      CB       CT1     -0.900000E-01   9.99500           0
     33633 PROG     45       VAL      HB       HA1      0.900000E-01   3.02400           0
     33634 PROG     45       VAL      CG1      CT3     -0.270000       5.96300           0
     33635 PROG     45       VAL      HG11     HA3      0.900000E-01   3.02400           0
     33636 PROG     45       VAL      HG12     HA3      0.900000E-01   3.02400           0
     33637 PROG     45       VAL      HG13     HA3      0.900000E-01   3.02400           0
     33638 PROG     45       VAL      CG2      CT3     -0.270000       5.96300           0
     33639 PROG     45       VAL      HG21     HA3      0.900000E-01   3.02400           0
     33640 PROG     45       VAL      HG22     HA3      0.900000E-01   3.02400           0
     33641 PROG     45       VAL      HG23     HA3      0.900000E-01   3.02400           0
     33642 PROG     45       VAL      C        C        0.510000       12.0110           0
     33643 PROG     45       VAL      O        O       -0.510000       15.9994           0
     33644 PROG     46       LEU      N        NH1     -0.470000       11.9910           0
     33645 PROG     46       LEU      HN       H        0.310000       3.02400           0
     33646 PROG     46       LEU      CA       CT1      0.700000E-01   9.99500           0
     33647 PROG     46       LEU      HA       HB1      0.900000E-01   3.02400           0
     33648 PROG     46       LEU      CB       CT2     -0.180000       7.97900           0
     33649 PROG     46       LEU      HB1      HA2      0.900000E-01   3.02400           0
     33650 PROG     46       LEU      HB2      HA2      0.900000E-01   3.02400           0
     33651 PROG     46       LEU      CG       CT1     -0.900000E-01   9.99500           0
     33652 PROG     46       LEU      HG       HA1      0.900000E-01   3.02400           0
     33653 PROG     46       LEU      CD1      CT3     -0.270000       5.96300           0
     33654 PROG     46       LEU      HD11     HA3      0.900000E-01   3.02400           0
     33655 PROG     46       LEU      HD12     HA3      0.900000E-01   3.02400           0
     33656 PROG     46       LEU      HD13     HA3      0.900000E-01   3.02400           0
     33657 PROG     46       LEU      CD2      CT3     -0.270000       5.96300           0
     33658 PROG     46       LEU      HD21     HA3      0.900000E-01   3.02400           0
     33659 PROG     46       LEU      HD22     HA3      0.900000E-01   3.02400           0
     33660 PROG     46       LEU      HD23     HA3      0.900000E-01   3.02400           0
     33661 PROG     46       LEU      C        C        0.510000       12.0110           0
     33662 PROG     46       LEU      O        O       -0.510000       15.9994           0
     33663 PROG     47       LEU      N        NH1     -0.470000       11.9910           0
     33664 PROG     47       LEU      HN       H        0.310000       3.02400           0
     33665 PROG     47       LEU      CA       CT1      0.700000E-01   9.99500           0
     33666 PROG     47       LEU      HA       HB1      0.900000E-01   3.02400           0
     33667 PROG     47       LEU      CB       CT2     -0.180000       7.97900           0
     33668 PROG     47       LEU      HB1      HA2      0.900000E-01   3.02400           0
     33669 PROG     47       LEU      HB2      HA2      0.900000E-01   3.02400           0
     33670 PROG     47       LEU      CG       CT1     -0.900000E-01   9.99500           0
     33671 PROG     47       LEU      HG       HA1      0.900000E-01   3.02400           0
     33672 PROG     47       LEU      CD1      CT3     -0.270000       5.96300           0
     33673 PROG     47       LEU      HD11     HA3      0.900000E-01   3.02400           0
     33674 PROG     47       LEU      HD12     HA3      0.900000E-01   3.02400           0
     33675 PROG     47       LEU      HD13     HA3      0.900000E-01   3.02400           0
     33676 PROG     47       LEU      CD2      CT3     -0.270000       5.96300           0
     33677 PROG     47       LEU      HD21     HA3      0.900000E-01   3.02400           0
     33678 PROG     47       LEU      HD22     HA3      0.900000E-01   3.02400           0
     33679 PROG     47       LEU      HD23     HA3      0.900000E-01   3.02400           0
     33680 PROG     47       LEU      C        C        0.510000       12.0110           0
     33681 PROG     47       LEU      O        O       -0.510000       15.9994           0
     33682 PROG     48       VAL      N        NH1     -0.470000       11.9910           0
     33683 PROG     48       VAL      HN       H        0.310000       3.02400           0
     33684 PROG     48       VAL      CA       CT1      0.700000E-01   9.99500           0
     33685 PROG     48       VAL      HA       HB1      0.900000E-01   3.02400           0
     33686 PROG     48       VAL      CB       CT1     -0.900000E-01   9.99500           0
     33687 PROG     48       VAL      HB       HA1      0.900000E-01   3.02400           0
     33688 PROG     48       VAL      CG1      CT3     -0.270000       5.96300           0
     33689 PROG     48       VAL      HG11     HA3      0.900000E-01   3.02400           0
     33690 PROG     48       VAL      HG12     HA3      0.900000E-01   3.02400           0
     33691 PROG     48       VAL      HG13     HA3      0.900000E-01   3.02400           0
     33692 PROG     48       VAL      CG2      CT3     -0.270000       5.96300           0
     33693 PROG     48       VAL      HG21     HA3      0.900000E-01   3.02400           0
     33694 PROG     48       VAL      HG22     HA3      0.900000E-01   3.02400           0
     33695 PROG     48       VAL      HG23     HA3      0.900000E-01   3.02400           0
     33696 PROG     48       VAL      C        C        0.510000       12.0110           0
     33697 PROG     48       VAL      O        O       -0.510000       15.9994           0
     33698 PROG     49       SER      N        NH1     -0.470000       11.9910           0
     33699 PROG     49       SER      HN       H        0.310000       3.02400           0
     33700 PROG     49       SER      CA       CT1      0.700000E-01   9.99500           0
     33701 PROG     49       SER      HA       HB1      0.900000E-01   3.02400           0
     33702 PROG     49       SER      CB       CT2      0.500000E-01   7.97900           0
     33703 PROG     49       SER      HB1      HA2      0.900000E-01   3.02400           0
     33704 PROG     49       SER      HB2      HA2      0.900000E-01   3.02400           0
     33705 PROG     49       SER      OG       OH1     -0.660000       13.9834           0
     33706 PROG     49       SER      HG1      H        0.430000       3.02400           0
     33707 PROG     49       SER      C        C        0.510000       12.0110           0
     33708 PROG     49       SER      O        O       -0.510000       15.9994           0
     33709 PROG     50       LEU      N        NH1     -0.470000       11.9910           0
     33710 PROG     50       LEU      HN       H        0.310000       3.02400           0
     33711 PROG     50       LEU      CA       CT1      0.700000E-01   9.99500           0
     33712 PROG     50       LEU      HA       HB1      0.900000E-01   3.02400           0
     33713 PROG     50       LEU      CB       CT2     -0.180000       7.97900           0
     33714 PROG     50       LEU      HB1      HA2      0.900000E-01   3.02400           0
     33715 PROG     50       LEU      HB2      HA2      0.900000E-01   3.02400           0
     33716 PROG     50       LEU      CG       CT1     -0.900000E-01   9.99500           0
     33717 PROG     50       LEU      HG       HA1      0.900000E-01   3.02400           0
     33718 PROG     50       LEU      CD1      CT3     -0.270000       5.96300           0
     33719 PROG     50       LEU      HD11     HA3      0.900000E-01   3.02400           0
     33720 PROG     50       LEU      HD12     HA3      0.900000E-01   3.02400           0
     33721 PROG     50       LEU      HD13     HA3      0.900000E-01   3.02400           0
     33722 PROG     50       LEU      CD2      CT3     -0.270000       5.96300           0
     33723 PROG     50       LEU      HD21     HA3      0.900000E-01   3.02400           0
     33724 PROG     50       LEU      HD22     HA3      0.900000E-01   3.02400           0
     33725 PROG     50       LEU      HD23     HA3      0.900000E-01   3.02400           0
     33726 PROG     50       LEU      C        C        0.510000       12.0110           0
     33727 PROG     50       LEU      O        O       -0.510000       15.9994           0
     33728 PROG     51       GLU      N        NH1     -0.470000       11.9910           0
     33729 PROG     51       GLU      HN       H        0.310000       3.02400           0
     33730 PROG     51       GLU      CA       CT1      0.700000E-01   9.99500           0
     33731 PROG     51       GLU      HA       HB1      0.900000E-01   3.02400           0
     33732 PROG     51       GLU      CB       CT2A    -0.180000       7.97900           0
     33733 PROG     51       GLU      HB1      HA2      0.900000E-01   3.02400           0
     33734 PROG     51       GLU      HB2      HA2      0.900000E-01   3.02400           0
     33735 PROG     51       GLU      CG       CT2     -0.280000       7.97900           0
     33736 PROG     51       GLU      HG1      HA2      0.900000E-01   3.02400           0
     33737 PROG     51       GLU      HG2      HA2      0.900000E-01   3.02400           0
     33738 PROG     51       GLU      CD       CC       0.620000       12.0110           0
     33739 PROG     51       GLU      OE1      OC      -0.760000       15.9994           0
     33740 PROG     51       GLU      OE2      OC      -0.760000       15.9994           0
     33741 PROG     51       GLU      C        C        0.510000       12.0110           0
     33742 PROG     51       GLU      O        O       -0.510000       15.9994           0
     33743 PROG     52       ILE      N        NH1     -0.470000       11.9910           0
     33744 PROG     52       ILE      HN       H        0.310000       3.02400           0
     33745 PROG     52       ILE      CA       CT1      0.700000E-01   9.99500           0
     33746 PROG     52       ILE      HA       HB1      0.900000E-01   3.02400           0
     33747 PROG     52       ILE      CB       CT1     -0.900000E-01   9.99500           0
     33748 PROG     52       ILE      HB       HA1      0.900000E-01   3.02400           0
     33749 PROG     52       ILE      CG2      CT3     -0.270000       5.96300           0
     33750 PROG     52       ILE      HG21     HA3      0.900000E-01   3.02400           0
     33751 PROG     52       ILE      HG22     HA3      0.900000E-01   3.02400           0
     33752 PROG     52       ILE      HG23     HA3      0.900000E-01   3.02400           0
     33753 PROG     52       ILE      CG1      CT2     -0.180000       7.97900           0
     33754 PROG     52       ILE      HG11     HA2      0.900000E-01   3.02400           0
     33755 PROG     52       ILE      HG12     HA2      0.900000E-01   3.02400           0
     33756 PROG     52       ILE      CD       CT3     -0.270000       5.96300           0
     33757 PROG     52       ILE      HD1      HA3      0.900000E-01   3.02400           0
     33758 PROG     52       ILE      HD2      HA3      0.900000E-01   3.02400           0
     33759 PROG     52       ILE      HD3      HA3      0.900000E-01   3.02400           0
     33760 PROG     52       ILE      C        C        0.510000       12.0110           0
     33761 PROG     52       ILE      O        O       -0.510000       15.9994           0
     33762 PROG     53       GLY      N        NH1     -0.470000       11.9910           0
     33763 PROG     53       GLY      HN       H        0.310000       3.02400           0
     33764 PROG     53       GLY      CA       CT2     -0.200000E-01   7.97900           0
     33765 PROG     53       GLY      HA1      HB2      0.900000E-01   3.02400           0
     33766 PROG     53       GLY      HA2      HB2      0.900000E-01   3.02400           0
     33767 PROG     53       GLY      C        C        0.510000       12.0110           0
     33768 PROG     53       GLY      O        O       -0.510000       15.9994           0
     33769 PROG     54       VAL      N        NH1     -0.470000       11.9910           0
     33770 PROG     54       VAL      HN       H        0.310000       3.02400           0
     33771 PROG     54       VAL      CA       CT1      0.700000E-01   9.99500           0
     33772 PROG     54       VAL      HA       HB1      0.900000E-01   3.02400           0
     33773 PROG     54       VAL      CB       CT1     -0.900000E-01   9.99500           0
     33774 PROG     54       VAL      HB       HA1      0.900000E-01   3.02400           0
     33775 PROG     54       VAL      CG1      CT3     -0.270000       5.96300           0
     33776 PROG     54       VAL      HG11     HA3      0.900000E-01   3.02400           0
     33777 PROG     54       VAL      HG12     HA3      0.900000E-01   3.02400           0
     33778 PROG     54       VAL      HG13     HA3      0.900000E-01   3.02400           0
     33779 PROG     54       VAL      CG2      CT3     -0.270000       5.96300           0
     33780 PROG     54       VAL      HG21     HA3      0.900000E-01   3.02400           0
     33781 PROG     54       VAL      HG22     HA3      0.900000E-01   3.02400           0
     33782 PROG     54       VAL      HG23     HA3      0.900000E-01   3.02400           0
     33783 PROG     54       VAL      C        C        0.510000       12.0110           0
     33784 PROG     54       VAL      O        O       -0.510000       15.9994           0
     33785 PROG     55       GLU      N        NH1     -0.470000       11.9910           0
     33786 PROG     55       GLU      HN       H        0.310000       3.02400           0
     33787 PROG     55       GLU      CA       CT1      0.700000E-01   9.99500           0
     33788 PROG     55       GLU      HA       HB1      0.900000E-01   3.02400           0
     33789 PROG     55       GLU      CB       CT2A    -0.180000       7.97900           0
     33790 PROG     55       GLU      HB1      HA2      0.900000E-01   3.02400           0
     33791 PROG     55       GLU      HB2      HA2      0.900000E-01   3.02400           0
     33792 PROG     55       GLU      CG       CT2     -0.280000       7.97900           0
     33793 PROG     55       GLU      HG1      HA2      0.900000E-01   3.02400           0
     33794 PROG     55       GLU      HG2      HA2      0.900000E-01   3.02400           0
     33795 PROG     55       GLU      CD       CC       0.620000       12.0110           0
     33796 PROG     55       GLU      OE1      OC      -0.760000       15.9994           0
     33797 PROG     55       GLU      OE2      OC      -0.760000       15.9994           0
     33798 PROG     55       GLU      C        C        0.510000       12.0110           0
     33799 PROG     55       GLU      O        O       -0.510000       15.9994           0
     33800 PROG     56       ALA      N        NH1     -0.470000       11.9910           0
     33801 PROG     56       ALA      HN       H        0.310000       3.02400           0
     33802 PROG     56       ALA      CA       CT1      0.700000E-01   9.99500           0
     33803 PROG     56       ALA      HA       HB1      0.900000E-01   3.02400           0
     33804 PROG     56       ALA      CB       CT3     -0.270000       5.96300           0
     33805 PROG     56       ALA      HB1      HA3      0.900000E-01   3.02400           0
     33806 PROG     56       ALA      HB2      HA3      0.900000E-01   3.02400           0
     33807 PROG     56       ALA      HB3      HA3      0.900000E-01   3.02400           0
     33808 PROG     56       ALA      C        C        0.510000       12.0110           0
     33809 PROG     56       ALA      O        O       -0.510000       15.9994           0
     33810 PROG     57       PHE      N        NH1     -0.470000       11.9910           0
     33811 PROG     57       PHE      HN       H        0.310000       3.02400           0
     33812 PROG     57       PHE      CA       CT1      0.700000E-01   9.99500           0
     33813 PROG     57       PHE      HA       HB1      0.900000E-01   3.02400           0
     33814 PROG     57       PHE      CB       CT2     -0.180000       7.97900           0
     33815 PROG     57       PHE      HB1      HA2      0.900000E-01   3.02400           0
     33816 PROG     57       PHE      HB2      HA2      0.900000E-01   3.02400           0
     33817 PROG     57       PHE      CG       CA       0.000000       12.0110           0
     33818 PROG     57       PHE      CD1      CA      -0.115000       9.99500           0
     33819 PROG     57       PHE      HD1      HP       0.115000       3.02400           0
     33820 PROG     57       PHE      CE1      CA      -0.115000       9.99500           0
     33821 PROG     57       PHE      HE1      HP       0.115000       3.02400           0
     33822 PROG     57       PHE      CZ       CA      -0.115000       9.99500           0
     33823 PROG     57       PHE      HZ       HP       0.115000       3.02400           0
     33824 PROG     57       PHE      CD2      CA      -0.115000       9.99500           0
     33825 PROG     57       PHE      HD2      HP       0.115000       3.02400           0
     33826 PROG     57       PHE      CE2      CA      -0.115000       9.99500           0
     33827 PROG     57       PHE      HE2      HP       0.115000       3.02400           0
     33828 PROG     57       PHE      C        C        0.510000       12.0110           0
     33829 PROG     57       PHE      O        O       -0.510000       15.9994           0
     33830 PROG     58       GLN      N        NH1     -0.470000       11.9910           0
     33831 PROG     58       GLN      HN       H        0.310000       3.02400           0
     33832 PROG     58       GLN      CA       CT1      0.700000E-01   9.99500           0
     33833 PROG     58       GLN      HA       HB1      0.900000E-01   3.02400           0
     33834 PROG     58       GLN      CB       CT2     -0.180000       7.97900           0
     33835 PROG     58       GLN      HB1      HA2      0.900000E-01   3.02400           0
     33836 PROG     58       GLN      HB2      HA2      0.900000E-01   3.02400           0
     33837 PROG     58       GLN      CG       CT2     -0.180000       7.97900           0
     33838 PROG     58       GLN      HG1      HA2      0.900000E-01   3.02400           0
     33839 PROG     58       GLN      HG2      HA2      0.900000E-01   3.02400           0
     33840 PROG     58       GLN      CD       CC       0.550000       12.0110           0
     33841 PROG     58       GLN      OE1      O       -0.550000       15.9994           0
     33842 PROG     58       GLN      NE2      NH2     -0.620000       9.97500           0
     33843 PROG     58       GLN      HE21     H        0.320000       3.02400           0
     33844 PROG     58       GLN      HE22     H        0.300000       3.02400           0
     33845 PROG     58       GLN      C        C        0.510000       12.0110           0
     33846 PROG     58       GLN      O        O       -0.510000       15.9994           0
     33847 PROG     59       GLU      N        NH1     -0.470000       11.9910           0
     33848 PROG     59       GLU      HN       H        0.310000       3.02400           0
     33849 PROG     59       GLU      CA       CT1      0.700000E-01   9.99500           0
     33850 PROG     59       GLU      HA       HB1      0.900000E-01   3.02400           0
     33851 PROG     59       GLU      CB       CT2A    -0.180000       7.97900           0
     33852 PROG     59       GLU      HB1      HA2      0.900000E-01   3.02400           0
     33853 PROG     59       GLU      HB2      HA2      0.900000E-01   3.02400           0
     33854 PROG     59       GLU      CG       CT2     -0.280000       7.97900           0
     33855 PROG     59       GLU      HG1      HA2      0.900000E-01   3.02400           0
     33856 PROG     59       GLU      HG2      HA2      0.900000E-01   3.02400           0
     33857 PROG     59       GLU      CD       CC       0.620000       12.0110           0
     33858 PROG     59       GLU      OE1      OC      -0.760000       15.9994           0
     33859 PROG     59       GLU      OE2      OC      -0.760000       15.9994           0
     33860 PROG     59       GLU      C        C        0.510000       12.0110           0
     33861 PROG     59       GLU      O        O       -0.510000       15.9994           0
     33862 PROG     60       TYR      N        NH1     -0.470000       11.9910           0
     33863 PROG     60       TYR      HN       H        0.310000       3.02400           0
     33864 PROG     60       TYR      CA       CT1      0.700000E-01   9.99500           0
     33865 PROG     60       TYR      HA       HB1      0.900000E-01   3.02400           0
     33866 PROG     60       TYR      CB       CT2     -0.180000       7.97900           0
     33867 PROG     60       TYR      HB1      HA2      0.900000E-01   3.02400           0
     33868 PROG     60       TYR      HB2      HA2      0.900000E-01   3.02400           0
     33869 PROG     60       TYR      CG       CA       0.000000       12.0110           0
     33870 PROG     60       TYR      CD1      CA      -0.115000       9.99500           0
     33871 PROG     60       TYR      HD1      HP       0.115000       3.02400           0
     33872 PROG     60       TYR      CE1      CA      -0.115000       9.99500           0
     33873 PROG     60       TYR      HE1      HP       0.115000       3.02400           0
     33874 PROG     60       TYR      CZ       CA       0.110000       12.0110           0
     33875 PROG     60       TYR      OH       OH1     -0.540000       13.9834           0
     33876 PROG     60       TYR      HH       H        0.430000       3.02400           0
     33877 PROG     60       TYR      CD2      CA      -0.115000       9.99500           0
     33878 PROG     60       TYR      HD2      HP       0.115000       3.02400           0
     33879 PROG     60       TYR      CE2      CA      -0.115000       9.99500           0
     33880 PROG     60       TYR      HE2      HP       0.115000       3.02400           0
     33881 PROG     60       TYR      C        C        0.510000       12.0110           0
     33882 PROG     60       TYR      O        O       -0.510000       15.9994           0
     33883 PROG     61       ARG      N        NH1     -0.470000       11.9910           0
     33884 PROG     61       ARG      HN       H        0.310000       3.02400           0
     33885 PROG     61       ARG      CA       CT1      0.700000E-01   9.99500           0
     33886 PROG     61       ARG      HA       HB1      0.900000E-01   3.02400           0
     33887 PROG     61       ARG      CB       CT2     -0.180000       7.97900           0
     33888 PROG     61       ARG      HB1      HA2      0.900000E-01   3.02400           0
     33889 PROG     61       ARG      HB2      HA2      0.900000E-01   3.02400           0
     33890 PROG     61       ARG      CG       CT2     -0.180000       7.97900           0
     33891 PROG     61       ARG      HG1      HA2      0.900000E-01   3.02400           0
     33892 PROG     61       ARG      HG2      HA2      0.900000E-01   3.02400           0
     33893 PROG     61       ARG      CD       CT2      0.200000       7.97900           0
     33894 PROG     61       ARG      HD1      HA2      0.900000E-01   3.02400           0
     33895 PROG     61       ARG      HD2      HA2      0.900000E-01   3.02400           0
     33896 PROG     61       ARG      NE       NC2     -0.700000       11.9910           0
     33897 PROG     61       ARG      HE       HC       0.440000       3.02400           0
     33898 PROG     61       ARG      CZ       C        0.640000       12.0110           0
     33899 PROG     61       ARG      NH1      NC2     -0.800000       9.97500           0
     33900 PROG     61       ARG      HH11     HC       0.460000       3.02400           0
     33901 PROG     61       ARG      HH12     HC       0.460000       3.02400           0
     33902 PROG     61       ARG      NH2      NC2     -0.800000       9.97500           0
     33903 PROG     61       ARG      HH21     HC       0.460000       3.02400           0
     33904 PROG     61       ARG      HH22     HC       0.460000       3.02400           0
     33905 PROG     61       ARG      C        C        0.510000       12.0110           0
     33906 PROG     61       ARG      O        O       -0.510000       15.9994           0
     33907 PROG     62       CYS      N        NH1     -0.470000       11.9910           0
     33908 PROG     62       CYS      HN       H        0.310000       3.02400           0
     33909 PROG     62       CYS      CA       CT1      0.700000E-01   9.99500           0
     33910 PROG     62       CYS      HA       HB1      0.900000E-01   3.02400           0
     33911 PROG     62       CYS      CB       CT2     -0.110000       7.97900           0
     33912 PROG     62       CYS      HB1      HA2      0.900000E-01   3.02400           0
     33913 PROG     62       CYS      HB2      HA2      0.900000E-01   3.02400           0
     33914 PROG     62       CYS      SG       S       -0.230000       30.0440           0
     33915 PROG     62       CYS      HG1      HS       0.160000       3.02400           0
     33916 PROG     62       CYS      C        C        0.510000       12.0110           0
     33917 PROG     62       CYS      O        O       -0.510000       15.9994           0
     33918 PROG     63       ASP      N        NH1     -0.470000       11.9910           0
     33919 PROG     63       ASP      HN       H        0.310000       3.02400           0
     33920 PROG     63       ASP      CA       CT1      0.700000E-01   9.99500           0
     33921 PROG     63       ASP      HA       HB1      0.900000E-01   3.02400           0
     33922 PROG     63       ASP      CB       CT2A    -0.280000       7.97900           0
     33923 PROG     63       ASP      HB1      HA2      0.900000E-01   3.02400           0
     33924 PROG     63       ASP      HB2      HA2      0.900000E-01   3.02400           0
     33925 PROG     63       ASP      CG       CC       0.620000       12.0110           0
     33926 PROG     63       ASP      OD1      OC      -0.760000       15.9994           0
     33927 PROG     63       ASP      OD2      OC      -0.760000       15.9994           0
     33928 PROG     63       ASP      C        C        0.510000       12.0110           0
     33929 PROG     63       ASP      O        O       -0.510000       15.9994           0
     33930 PROG     64       HSD      N        NH1     -0.470000       11.9910           0
     33931 PROG     64       HSD      HN       H        0.310000       3.02400           0
     33932 PROG     64       HSD      CA       CT1      0.700000E-01   9.99500           0
     33933 PROG     64       HSD      HA       HB1      0.900000E-01   3.02400           0
     33934 PROG     64       HSD      CB       CT2     -0.900000E-01   7.97900           0
     33935 PROG     64       HSD      HB1      HA2      0.900000E-01   3.02400           0
     33936 PROG     64       HSD      HB2      HA2      0.900000E-01   3.02400           0
     33937 PROG     64       HSD      ND1      NR1     -0.360000       11.9910           0
     33938 PROG     64       HSD      HD1      H        0.320000       3.02400           0
     33939 PROG     64       HSD      CG       CPH1    -0.500000E-01   12.0110           0
     33940 PROG     64       HSD      CE1      CPH2     0.250000       9.99500           0
     33941 PROG     64       HSD      HE1      HR1      0.130000       3.02400           0
     33942 PROG     64       HSD      NE2      NR2     -0.700000       14.0070           0
     33943 PROG     64       HSD      CD2      CPH1     0.220000       9.99500           0
     33944 PROG     64       HSD      HD2      HR3      0.100000       3.02400           0
     33945 PROG     64       HSD      C        C        0.510000       12.0110           0
     33946 PROG     64       HSD      O        O       -0.510000       15.9994           0
     33947 PROG     65       PRO      N        N       -0.290000       14.0070           0
     33948 PROG     65       PRO      CD       CP3      0.000000       7.97900           0
     33949 PROG     65       PRO      HD1      HA2      0.900000E-01   3.02400           0
     33950 PROG     65       PRO      HD2      HA2      0.900000E-01   3.02400           0
     33951 PROG     65       PRO      CA       CP1      0.200000E-01   9.99500           0
     33952 PROG     65       PRO      HA       HB1      0.900000E-01   3.02400           0
     33953 PROG     65       PRO      CB       CP2     -0.180000       7.97900           0
     33954 PROG     65       PRO      HB1      HA2      0.900000E-01   3.02400           0
     33955 PROG     65       PRO      HB2      HA2      0.900000E-01   3.02400           0
     33956 PROG     65       PRO      CG       CP2     -0.180000       7.97900           0
     33957 PROG     65       PRO      HG1      HA2      0.900000E-01   3.02400           0
     33958 PROG     65       PRO      HG2      HA2      0.900000E-01   3.02400           0
     33959 PROG     65       PRO      C        C        0.510000       12.0110           0
     33960 PROG     65       PRO      O        O       -0.510000       15.9994           0
     33961 PROG     66       VAL      N        NH1     -0.470000       11.9910           0
     33962 PROG     66       VAL      HN       H        0.310000       3.02400           0
     33963 PROG     66       VAL      CA       CT1      0.700000E-01   9.99500           0
     33964 PROG     66       VAL      HA       HB1      0.900000E-01   3.02400           0
     33965 PROG     66       VAL      CB       CT1     -0.900000E-01   9.99500           0
     33966 PROG     66       VAL      HB       HA1      0.900000E-01   3.02400           0
     33967 PROG     66       VAL      CG1      CT3     -0.270000       5.96300           0
     33968 PROG     66       VAL      HG11     HA3      0.900000E-01   3.02400           0
     33969 PROG     66       VAL      HG12     HA3      0.900000E-01   3.02400           0
     33970 PROG     66       VAL      HG13     HA3      0.900000E-01   3.02400           0
     33971 PROG     66       VAL      CG2      CT3     -0.270000       5.96300           0
     33972 PROG     66       VAL      HG21     HA3      0.900000E-01   3.02400           0
     33973 PROG     66       VAL      HG22     HA3      0.900000E-01   3.02400           0
     33974 PROG     66       VAL      HG23     HA3      0.900000E-01   3.02400           0
     33975 PROG     66       VAL      C        C        0.510000       12.0110           0
     33976 PROG     66       VAL      O        O       -0.510000       15.9994           0
     33977 PROG     67       THR      N        NH1     -0.470000       11.9910           0
     33978 PROG     67       THR      HN       H        0.310000       3.02400           0
     33979 PROG     67       THR      CA       CT1      0.700000E-01   9.99500           0
     33980 PROG     67       THR      HA       HB1      0.900000E-01   3.02400           0
     33981 PROG     67       THR      CB       CT1      0.140000       9.99500           0
     33982 PROG     67       THR      HB       HA1      0.900000E-01   3.02400           0
     33983 PROG     67       THR      OG1      OH1     -0.660000       13.9834           0
     33984 PROG     67       THR      HG1      H        0.430000       3.02400           0
     33985 PROG     67       THR      CG2      CT3     -0.270000       5.96300           0
     33986 PROG     67       THR      HG21     HA3      0.900000E-01   3.02400           0
     33987 PROG     67       THR      HG22     HA3      0.900000E-01   3.02400           0
     33988 PROG     67       THR      HG23     HA3      0.900000E-01   3.02400           0
     33989 PROG     67       THR      C        C        0.510000       12.0110           0
     33990 PROG     67       THR      O        O       -0.510000       15.9994           0
     33991 PROG     68       LEU      N        NH1     -0.470000       11.9910           0
     33992 PROG     68       LEU      HN       H        0.310000       3.02400           0
     33993 PROG     68       LEU      CA       CT1      0.700000E-01   9.99500           0
     33994 PROG     68       LEU      HA       HB1      0.900000E-01   3.02400           0
     33995 PROG     68       LEU      CB       CT2     -0.180000       7.97900           0
     33996 PROG     68       LEU      HB1      HA2      0.900000E-01   3.02400           0
     33997 PROG     68       LEU      HB2      HA2      0.900000E-01   3.02400           0
     33998 PROG     68       LEU      CG       CT1     -0.900000E-01   9.99500           0
     33999 PROG     68       LEU      HG       HA1      0.900000E-01   3.02400           0
     34000 PROG     68       LEU      CD1      CT3     -0.270000       5.96300           0
     34001 PROG     68       LEU      HD11     HA3      0.900000E-01   3.02400           0
     34002 PROG     68       LEU      HD12     HA3      0.900000E-01   3.02400           0
     34003 PROG     68       LEU      HD13     HA3      0.900000E-01   3.02400           0
     34004 PROG     68       LEU      CD2      CT3     -0.270000       5.96300           0
     34005 PROG     68       LEU      HD21     HA3      0.900000E-01   3.02400           0
     34006 PROG     68       LEU      HD22     HA3      0.900000E-01   3.02400           0
     34007 PROG     68       LEU      HD23     HA3      0.900000E-01   3.02400           0
     34008 PROG     68       LEU      C        C        0.510000       12.0110           0
     34009 PROG     68       LEU      O        O       -0.510000       15.9994           0
     34010 PROG     69       GLY      N        NH1     -0.470000       11.9910           0
     34011 PROG     69       GLY      HN       H        0.310000       3.02400           0
     34012 PROG     69       GLY      CA       CT2     -0.200000E-01   7.97900           0
     34013 PROG     69       GLY      HA1      HB2      0.900000E-01   3.02400           0
     34014 PROG     69       GLY      HA2      HB2      0.900000E-01   3.02400           0
     34015 PROG     69       GLY      C        C        0.510000       12.0110           0
     34016 PROG     69       GLY      O        O       -0.510000       15.9994           0
     34017 PROG     70       MET      N        NH1     -0.470000       11.9910           0
     34018 PROG     70       MET      HN       H        0.310000       3.02400           0
     34019 PROG     70       MET      CA       CT1      0.700000E-01   9.99500           0
     34020 PROG     70       MET      HA       HB1      0.900000E-01   3.02400           0
     34021 PROG     70       MET      CB       CT2     -0.180000       7.97900           0
     34022 PROG     70       MET      HB1      HA2      0.900000E-01   3.02400           0
     34023 PROG     70       MET      HB2      HA2      0.900000E-01   3.02400           0
     34024 PROG     70       MET      CG       CT2     -0.140000       7.97900           0
     34025 PROG     70       MET      HG1      HA2      0.900000E-01   3.02400           0
     34026 PROG     70       MET      HG2      HA2      0.900000E-01   3.02400           0
     34027 PROG     70       MET      SD       S       -0.900000E-01   32.0600           0
     34028 PROG     70       MET      CE       CT3     -0.220000       5.96300           0
     34029 PROG     70       MET      HE1      HA3      0.900000E-01   3.02400           0
     34030 PROG     70       MET      HE2      HA3      0.900000E-01   3.02400           0
     34031 PROG     70       MET      HE3      HA3      0.900000E-01   3.02400           0
     34032 PROG     70       MET      C        C        0.510000       12.0110           0
     34033 PROG     70       MET      O        O       -0.510000       15.9994           0
     34034 PROG     71       ASP      N        NH1     -0.470000       11.9910           0
     34035 PROG     71       ASP      HN       H        0.310000       3.02400           0
     34036 PROG     71       ASP      CA       CT1      0.700000E-01   9.99500           0
     34037 PROG     71       ASP      HA       HB1      0.900000E-01   3.02400           0
     34038 PROG     71       ASP      CB       CT2A    -0.280000       7.97900           0
     34039 PROG     71       ASP      HB1      HA2      0.900000E-01   3.02400           0
     34040 PROG     71       ASP      HB2      HA2      0.900000E-01   3.02400           0
     34041 PROG     71       ASP      CG       CC       0.620000       12.0110           0
     34042 PROG     71       ASP      OD1      OC      -0.760000       15.9994           0
     34043 PROG     71       ASP      OD2      OC      -0.760000       15.9994           0
     34044 PROG     71       ASP      C        C        0.510000       12.0110           0
     34045 PROG     71       ASP      O        O       -0.510000       15.9994           0
     34046 PROG     72       LEU      N        NH1     -0.470000       11.9910           0
     34047 PROG     72       LEU      HN       H        0.310000       3.02400           0
     34048 PROG     72       LEU      CA       CT1      0.700000E-01   9.99500           0
     34049 PROG     72       LEU      HA       HB1      0.900000E-01   3.02400           0
     34050 PROG     72       LEU      CB       CT2     -0.180000       7.97900           0
     34051 PROG     72       LEU      HB1      HA2      0.900000E-01   3.02400           0
     34052 PROG     72       LEU      HB2      HA2      0.900000E-01   3.02400           0
     34053 PROG     72       LEU      CG       CT1     -0.900000E-01   9.99500           0
     34054 PROG     72       LEU      HG       HA1      0.900000E-01   3.02400           0
     34055 PROG     72       LEU      CD1      CT3     -0.270000       5.96300           0
     34056 PROG     72       LEU      HD11     HA3      0.900000E-01   3.02400           0
     34057 PROG     72       LEU      HD12     HA3      0.900000E-01   3.02400           0
     34058 PROG     72       LEU      HD13     HA3      0.900000E-01   3.02400           0
     34059 PROG     72       LEU      CD2      CT3     -0.270000       5.96300           0
     34060 PROG     72       LEU      HD21     HA3      0.900000E-01   3.02400           0
     34061 PROG     72       LEU      HD22     HA3      0.900000E-01   3.02400           0
     34062 PROG     72       LEU      HD23     HA3      0.900000E-01   3.02400           0
     34063 PROG     72       LEU      C        C        0.510000       12.0110           0
     34064 PROG     72       LEU      O        O       -0.510000       15.9994           0
     34065 PROG     73       THR      N        NH1     -0.470000       11.9910           0
     34066 PROG     73       THR      HN       H        0.310000       3.02400           0
     34067 PROG     73       THR      CA       CT1      0.700000E-01   9.99500           0
     34068 PROG     73       THR      HA       HB1      0.900000E-01   3.02400           0
     34069 PROG     73       THR      CB       CT1      0.140000       9.99500           0
     34070 PROG     73       THR      HB       HA1      0.900000E-01   3.02400           0
     34071 PROG     73       THR      OG1      OH1     -0.660000       13.9834           0
     34072 PROG     73       THR      HG1      H        0.430000       3.02400           0
     34073 PROG     73       THR      CG2      CT3     -0.270000       5.96300           0
     34074 PROG     73       THR      HG21     HA3      0.900000E-01   3.02400           0
     34075 PROG     73       THR      HG22     HA3      0.900000E-01   3.02400           0
     34076 PROG     73       THR      HG23     HA3      0.900000E-01   3.02400           0
     34077 PROG     73       THR      C        C        0.510000       12.0110           0
     34078 PROG     73       THR      O        O       -0.510000       15.9994           0
     34079 PROG     74       SER      N        NH1     -0.470000       11.9910           0
     34080 PROG     74       SER      HN       H        0.310000       3.02400           0
     34081 PROG     74       SER      CA       CT1      0.700000E-01   9.99500           0
     34082 PROG     74       SER      HA       HB1      0.900000E-01   3.02400           0
     34083 PROG     74       SER      CB       CT2      0.500000E-01   7.97900           0
     34084 PROG     74       SER      HB1      HA2      0.900000E-01   3.02400           0
     34085 PROG     74       SER      HB2      HA2      0.900000E-01   3.02400           0
     34086 PROG     74       SER      OG       OH1     -0.660000       13.9834           0
     34087 PROG     74       SER      HG1      H        0.430000       3.02400           0
     34088 PROG     74       SER      C        C        0.510000       12.0110           0
     34089 PROG     74       SER      O        O       -0.510000       15.9994           0
     34090 PROG     75       LEU      N        NH1     -0.470000       11.9910           0
     34091 PROG     75       LEU      HN       H        0.310000       3.02400           0
     34092 PROG     75       LEU      CA       CT1      0.700000E-01   9.99500           0
     34093 PROG     75       LEU      HA       HB1      0.900000E-01   3.02400           0
     34094 PROG     75       LEU      CB       CT2     -0.180000       7.97900           0
     34095 PROG     75       LEU      HB1      HA2      0.900000E-01   3.02400           0
     34096 PROG     75       LEU      HB2      HA2      0.900000E-01   3.02400           0
     34097 PROG     75       LEU      CG       CT1     -0.900000E-01   9.99500           0
     34098 PROG     75       LEU      HG       HA1      0.900000E-01   3.02400           0
     34099 PROG     75       LEU      CD1      CT3     -0.270000       5.96300           0
     34100 PROG     75       LEU      HD11     HA3      0.900000E-01   3.02400           0
     34101 PROG     75       LEU      HD12     HA3      0.900000E-01   3.02400           0
     34102 PROG     75       LEU      HD13     HA3      0.900000E-01   3.02400           0
     34103 PROG     75       LEU      CD2      CT3     -0.270000       5.96300           0
     34104 PROG     75       LEU      HD21     HA3      0.900000E-01   3.02400           0
     34105 PROG     75       LEU      HD22     HA3      0.900000E-01   3.02400           0
     34106 PROG     75       LEU      HD23     HA3      0.900000E-01   3.02400           0
     34107 PROG     75       LEU      C        C        0.510000       12.0110           0
     34108 PROG     75       LEU      O        O       -0.510000       15.9994           0
     34109 PROG     76       SER      N        NH1     -0.470000       11.9910           0
     34110 PROG     76       SER      HN       H        0.310000       3.02400           0
     34111 PROG     76       SER      CA       CT1      0.700000E-01   9.99500           0
     34112 PROG     76       SER      HA       HB1      0.900000E-01   3.02400           0
     34113 PROG     76       SER      CB       CT2      0.500000E-01   7.97900           0
     34114 PROG     76       SER      HB1      HA2      0.900000E-01   3.02400           0
     34115 PROG     76       SER      HB2      HA2      0.900000E-01   3.02400           0
     34116 PROG     76       SER      OG       OH1     -0.660000       13.9834           0
     34117 PROG     76       SER      HG1      H        0.430000       3.02400           0
     34118 PROG     76       SER      C        C        0.510000       12.0110           0
     34119 PROG     76       SER      O        O       -0.510000       15.9994           0
     34120 PROG     77       LYS      N        NH1     -0.470000       11.9910           0
     34121 PROG     77       LYS      HN       H        0.310000       3.02400           0
     34122 PROG     77       LYS      CA       CT1      0.700000E-01   9.99500           0
     34123 PROG     77       LYS      HA       HB1      0.900000E-01   3.02400           0
     34124 PROG     77       LYS      CB       CT2     -0.180000       7.97900           0
     34125 PROG     77       LYS      HB1      HA2      0.900000E-01   3.02400           0
     34126 PROG     77       LYS      HB2      HA2      0.900000E-01   3.02400           0
     34127 PROG     77       LYS      CG       CT2     -0.180000       7.97900           0
     34128 PROG     77       LYS      HG1      HA2      0.900000E-01   3.02400           0
     34129 PROG     77       LYS      HG2      HA2      0.900000E-01   3.02400           0
     34130 PROG     77       LYS      CD       CT2     -0.180000       7.97900           0
     34131 PROG     77       LYS      HD1      HA2      0.900000E-01   3.02400           0
     34132 PROG     77       LYS      HD2      HA2      0.900000E-01   3.02400           0
     34133 PROG     77       LYS      CE       CT2      0.210000       7.97900           0
     34134 PROG     77       LYS      HE1      HA2      0.500000E-01   3.02400           0
     34135 PROG     77       LYS      HE2      HA2      0.500000E-01   3.02400           0
     34136 PROG     77       LYS      NZ       NH3     -0.300000       7.95900           0
     34137 PROG     77       LYS      HZ1      HC       0.330000       3.02400           0
     34138 PROG     77       LYS      HZ2      HC       0.330000       3.02400           0
     34139 PROG     77       LYS      HZ3      HC       0.330000       3.02400           0
     34140 PROG     77       LYS      C        C        0.510000       12.0110           0
     34141 PROG     77       LYS      O        O       -0.510000       15.9994           0
     34142 PROG     78       ILE      N        NH1     -0.470000       11.9910           0
     34143 PROG     78       ILE      HN       H        0.310000       3.02400           0
     34144 PROG     78       ILE      CA       CT1      0.700000E-01   9.99500           0
     34145 PROG     78       ILE      HA       HB1      0.900000E-01   3.02400           0
     34146 PROG     78       ILE      CB       CT1     -0.900000E-01   9.99500           0
     34147 PROG     78       ILE      HB       HA1      0.900000E-01   3.02400           0
     34148 PROG     78       ILE      CG2      CT3     -0.270000       5.96300           0
     34149 PROG     78       ILE      HG21     HA3      0.900000E-01   3.02400           0
     34150 PROG     78       ILE      HG22     HA3      0.900000E-01   3.02400           0
     34151 PROG     78       ILE      HG23     HA3      0.900000E-01   3.02400           0
     34152 PROG     78       ILE      CG1      CT2     -0.180000       7.97900           0
     34153 PROG     78       ILE      HG11     HA2      0.900000E-01   3.02400           0
     34154 PROG     78       ILE      HG12     HA2      0.900000E-01   3.02400           0
     34155 PROG     78       ILE      CD       CT3     -0.270000       5.96300           0
     34156 PROG     78       ILE      HD1      HA3      0.900000E-01   3.02400           0
     34157 PROG     78       ILE      HD2      HA3      0.900000E-01   3.02400           0
     34158 PROG     78       ILE      HD3      HA3      0.900000E-01   3.02400           0
     34159 PROG     78       ILE      C        C        0.510000       12.0110           0
     34160 PROG     78       ILE      O        O       -0.510000       15.9994           0
     34161 PROG     79       LEU      N        NH1     -0.470000       11.9910           0
     34162 PROG     79       LEU      HN       H        0.310000       3.02400           0
     34163 PROG     79       LEU      CA       CT1      0.700000E-01   9.99500           0
     34164 PROG     79       LEU      HA       HB1      0.900000E-01   3.02400           0
     34165 PROG     79       LEU      CB       CT2     -0.180000       7.97900           0
     34166 PROG     79       LEU      HB1      HA2      0.900000E-01   3.02400           0
     34167 PROG     79       LEU      HB2      HA2      0.900000E-01   3.02400           0
     34168 PROG     79       LEU      CG       CT1     -0.900000E-01   9.99500           0
     34169 PROG     79       LEU      HG       HA1      0.900000E-01   3.02400           0
     34170 PROG     79       LEU      CD1      CT3     -0.270000       5.96300           0
     34171 PROG     79       LEU      HD11     HA3      0.900000E-01   3.02400           0
     34172 PROG     79       LEU      HD12     HA3      0.900000E-01   3.02400           0
     34173 PROG     79       LEU      HD13     HA3      0.900000E-01   3.02400           0
     34174 PROG     79       LEU      CD2      CT3     -0.270000       5.96300           0
     34175 PROG     79       LEU      HD21     HA3      0.900000E-01   3.02400           0
     34176 PROG     79       LEU      HD22     HA3      0.900000E-01   3.02400           0
     34177 PROG     79       LEU      HD23     HA3      0.900000E-01   3.02400           0
     34178 PROG     79       LEU      C        C        0.510000       12.0110           0
     34179 PROG     79       LEU      O        O       -0.510000       15.9994           0
     34180 PROG     80       ARG      N        NH1     -0.470000       11.9910           0
     34181 PROG     80       ARG      HN       H        0.310000       3.02400           0
     34182 PROG     80       ARG      CA       CT1      0.700000E-01   9.99500           0
     34183 PROG     80       ARG      HA       HB1      0.900000E-01   3.02400           0
     34184 PROG     80       ARG      CB       CT2     -0.180000       7.97900           0
     34185 PROG     80       ARG      HB1      HA2      0.900000E-01   3.02400           0
     34186 PROG     80       ARG      HB2      HA2      0.900000E-01   3.02400           0
     34187 PROG     80       ARG      CG       CT2     -0.180000       7.97900           0
     34188 PROG     80       ARG      HG1      HA2      0.900000E-01   3.02400           0
     34189 PROG     80       ARG      HG2      HA2      0.900000E-01   3.02400           0
     34190 PROG     80       ARG      CD       CT2      0.200000       7.97900           0
     34191 PROG     80       ARG      HD1      HA2      0.900000E-01   3.02400           0
     34192 PROG     80       ARG      HD2      HA2      0.900000E-01   3.02400           0
     34193 PROG     80       ARG      NE       NC2     -0.700000       11.9910           0
     34194 PROG     80       ARG      HE       HC       0.440000       3.02400           0
     34195 PROG     80       ARG      CZ       C        0.640000       12.0110           0
     34196 PROG     80       ARG      NH1      NC2     -0.800000       9.97500           0
     34197 PROG     80       ARG      HH11     HC       0.460000       3.02400           0
     34198 PROG     80       ARG      HH12     HC       0.460000       3.02400           0
     34199 PROG     80       ARG      NH2      NC2     -0.800000       9.97500           0
     34200 PROG     80       ARG      HH21     HC       0.460000       3.02400           0
     34201 PROG     80       ARG      HH22     HC       0.460000       3.02400           0
     34202 PROG     80       ARG      C        C        0.510000       12.0110           0
     34203 PROG     80       ARG      O        O       -0.510000       15.9994           0
     34204 PROG     81       CYS      N        NH1     -0.470000       11.9910           0
     34205 PROG     81       CYS      HN       H        0.310000       3.02400           0
     34206 PROG     81       CYS      CA       CT1      0.700000E-01   9.99500           0
     34207 PROG     81       CYS      HA       HB1      0.900000E-01   3.02400           0
     34208 PROG     81       CYS      CB       CT2     -0.110000       7.97900           0
     34209 PROG     81       CYS      HB1      HA2      0.900000E-01   3.02400           0
     34210 PROG     81       CYS      HB2      HA2      0.900000E-01   3.02400           0
     34211 PROG     81       CYS      SG       S       -0.230000       30.0440           0
     34212 PROG     81       CYS      HG1      HS       0.160000       3.02400           0
     34213 PROG     81       CYS      C        C        0.510000       12.0110           0
     34214 PROG     81       CYS      O        O       -0.510000       15.9994           0
     34215 PROG     82       GLY      N        NH1     -0.470000       11.9910           0
     34216 PROG     82       GLY      HN       H        0.310000       3.02400           0
     34217 PROG     82       GLY      CA       CT2     -0.200000E-01   7.97900           0
     34218 PROG     82       GLY      HA1      HB2      0.900000E-01   3.02400           0
     34219 PROG     82       GLY      HA2      HB2      0.900000E-01   3.02400           0
     34220 PROG     82       GLY      C        C        0.510000       12.0110           0
     34221 PROG     82       GLY      O        O       -0.510000       15.9994           0
     34222 PROG     83       ASN      N        NH1     -0.470000       11.9910           0
     34223 PROG     83       ASN      HN       H        0.310000       3.02400           0
     34224 PROG     83       ASN      CA       CT1      0.700000E-01   9.99500           0
     34225 PROG     83       ASN      HA       HB1      0.900000E-01   3.02400           0
     34226 PROG     83       ASN      CB       CT2     -0.180000       7.97900           0
     34227 PROG     83       ASN      HB1      HA2      0.900000E-01   3.02400           0
     34228 PROG     83       ASN      HB2      HA2      0.900000E-01   3.02400           0
     34229 PROG     83       ASN      CG       CC       0.550000       12.0110           0
     34230 PROG     83       ASN      OD1      O       -0.550000       15.9994           0
     34231 PROG     83       ASN      ND2      NH2     -0.620000       9.97500           0
     34232 PROG     83       ASN      HD21     H        0.320000       3.02400           0
     34233 PROG     83       ASN      HD22     H        0.300000       3.02400           0
     34234 PROG     83       ASN      C        C        0.510000       12.0110           0
     34235 PROG     83       ASN      O        O       -0.510000       15.9994           0
     34236 PROG     84       ASN      N        NH1     -0.470000       11.9910           0
     34237 PROG     84       ASN      HN       H        0.310000       3.02400           0
     34238 PROG     84       ASN      CA       CT1      0.700000E-01   9.99500           0
     34239 PROG     84       ASN      HA       HB1      0.900000E-01   3.02400           0
     34240 PROG     84       ASN      CB       CT2     -0.180000       7.97900           0
     34241 PROG     84       ASN      HB1      HA2      0.900000E-01   3.02400           0
     34242 PROG     84       ASN      HB2      HA2      0.900000E-01   3.02400           0
     34243 PROG     84       ASN      CG       CC       0.550000       12.0110           0
     34244 PROG     84       ASN      OD1      O       -0.550000       15.9994           0
     34245 PROG     84       ASN      ND2      NH2     -0.620000       9.97500           0
     34246 PROG     84       ASN      HD21     H        0.320000       3.02400           0
     34247 PROG     84       ASN      HD22     H        0.300000       3.02400           0
     34248 PROG     84       ASN      C        C        0.510000       12.0110           0
     34249 PROG     84       ASN      O        O       -0.510000       15.9994           0
     34250 PROG     85       THR      N        NH1     -0.470000       11.9910           0
     34251 PROG     85       THR      HN       H        0.310000       3.02400           0
     34252 PROG     85       THR      CA       CT1      0.700000E-01   9.99500           0
     34253 PROG     85       THR      HA       HB1      0.900000E-01   3.02400           0
     34254 PROG     85       THR      CB       CT1      0.140000       9.99500           0
     34255 PROG     85       THR      HB       HA1      0.900000E-01   3.02400           0
     34256 PROG     85       THR      OG1      OH1     -0.660000       13.9834           0
     34257 PROG     85       THR      HG1      H        0.430000       3.02400           0
     34258 PROG     85       THR      CG2      CT3     -0.270000       5.96300           0
     34259 PROG     85       THR      HG21     HA3      0.900000E-01   3.02400           0
     34260 PROG     85       THR      HG22     HA3      0.900000E-01   3.02400           0
     34261 PROG     85       THR      HG23     HA3      0.900000E-01   3.02400           0
     34262 PROG     85       THR      C        C        0.510000       12.0110           0
     34263 PROG     85       THR      O        O       -0.510000       15.9994           0
     34264 PROG     86       ASP      N        NH1     -0.470000       11.9910           0
     34265 PROG     86       ASP      HN       H        0.310000       3.02400           0
     34266 PROG     86       ASP      CA       CT1      0.700000E-01   9.99500           0
     34267 PROG     86       ASP      HA       HB1      0.900000E-01   3.02400           0
     34268 PROG     86       ASP      CB       CT2A    -0.280000       7.97900           0
     34269 PROG     86       ASP      HB1      HA2      0.900000E-01   3.02400           0
     34270 PROG     86       ASP      HB2      HA2      0.900000E-01   3.02400           0
     34271 PROG     86       ASP      CG       CC       0.620000       12.0110           0
     34272 PROG     86       ASP      OD1      OC      -0.760000       15.9994           0
     34273 PROG     86       ASP      OD2      OC      -0.760000       15.9994           0
     34274 PROG     86       ASP      C        C        0.510000       12.0110           0
     34275 PROG     86       ASP      O        O       -0.510000       15.9994           0
     34276 PROG     87       THR      N        NH1     -0.470000       11.9910           0
     34277 PROG     87       THR      HN       H        0.310000       3.02400           0
     34278 PROG     87       THR      CA       CT1      0.700000E-01   9.99500           0
     34279 PROG     87       THR      HA       HB1      0.900000E-01   3.02400           0
     34280 PROG     87       THR      CB       CT1      0.140000       9.99500           0
     34281 PROG     87       THR      HB       HA1      0.900000E-01   3.02400           0
     34282 PROG     87       THR      OG1      OH1     -0.660000       13.9834           0
     34283 PROG     87       THR      HG1      H        0.430000       3.02400           0
     34284 PROG     87       THR      CG2      CT3     -0.270000       5.96300           0
     34285 PROG     87       THR      HG21     HA3      0.900000E-01   3.02400           0
     34286 PROG     87       THR      HG22     HA3      0.900000E-01   3.02400           0
     34287 PROG     87       THR      HG23     HA3      0.900000E-01   3.02400           0
     34288 PROG     87       THR      C        C        0.510000       12.0110           0
     34289 PROG     87       THR      O        O       -0.510000       15.9994           0
     34290 PROG     88       LEU      N        NH1     -0.470000       11.9910           0
     34291 PROG     88       LEU      HN       H        0.310000       3.02400           0
     34292 PROG     88       LEU      CA       CT1      0.700000E-01   9.99500           0
     34293 PROG     88       LEU      HA       HB1      0.900000E-01   3.02400           0
     34294 PROG     88       LEU      CB       CT2     -0.180000       7.97900           0
     34295 PROG     88       LEU      HB1      HA2      0.900000E-01   3.02400           0
     34296 PROG     88       LEU      HB2      HA2      0.900000E-01   3.02400           0
     34297 PROG     88       LEU      CG       CT1     -0.900000E-01   9.99500           0
     34298 PROG     88       LEU      HG       HA1      0.900000E-01   3.02400           0
     34299 PROG     88       LEU      CD1      CT3     -0.270000       5.96300           0
     34300 PROG     88       LEU      HD11     HA3      0.900000E-01   3.02400           0
     34301 PROG     88       LEU      HD12     HA3      0.900000E-01   3.02400           0
     34302 PROG     88       LEU      HD13     HA3      0.900000E-01   3.02400           0
     34303 PROG     88       LEU      CD2      CT3     -0.270000       5.96300           0
     34304 PROG     88       LEU      HD21     HA3      0.900000E-01   3.02400           0
     34305 PROG     88       LEU      HD22     HA3      0.900000E-01   3.02400           0
     34306 PROG     88       LEU      HD23     HA3      0.900000E-01   3.02400           0
     34307 PROG     88       LEU      C        C        0.510000       12.0110           0
     34308 PROG     88       LEU      O        O       -0.510000       15.9994           0
     34309 PROG     89       THR      N        NH1     -0.470000       11.9910           0
     34310 PROG     89       THR      HN       H        0.310000       3.02400           0
     34311 PROG     89       THR      CA       CT1      0.700000E-01   9.99500           0
     34312 PROG     89       THR      HA       HB1      0.900000E-01   3.02400           0
     34313 PROG     89       THR      CB       CT1      0.140000       9.99500           0
     34314 PROG     89       THR      HB       HA1      0.900000E-01   3.02400           0
     34315 PROG     89       THR      OG1      OH1     -0.660000       13.9834           0
     34316 PROG     89       THR      HG1      H        0.430000       3.02400           0
     34317 PROG     89       THR      CG2      CT3     -0.270000       5.96300           0
     34318 PROG     89       THR      HG21     HA3      0.900000E-01   3.02400           0
     34319 PROG     89       THR      HG22     HA3      0.900000E-01   3.02400           0
     34320 PROG     89       THR      HG23     HA3      0.900000E-01   3.02400           0
     34321 PROG     89       THR      C        C        0.510000       12.0110           0
     34322 PROG     89       THR      O        O       -0.510000       15.9994           0
     34323 PROG     90       LEU      N        NH1     -0.470000       11.9910           0
     34324 PROG     90       LEU      HN       H        0.310000       3.02400           0
     34325 PROG     90       LEU      CA       CT1      0.700000E-01   9.99500           0
     34326 PROG     90       LEU      HA       HB1      0.900000E-01   3.02400           0
     34327 PROG     90       LEU      CB       CT2     -0.180000       7.97900           0
     34328 PROG     90       LEU      HB1      HA2      0.900000E-01   3.02400           0
     34329 PROG     90       LEU      HB2      HA2      0.900000E-01   3.02400           0
     34330 PROG     90       LEU      CG       CT1     -0.900000E-01   9.99500           0
     34331 PROG     90       LEU      HG       HA1      0.900000E-01   3.02400           0
     34332 PROG     90       LEU      CD1      CT3     -0.270000       5.96300           0
     34333 PROG     90       LEU      HD11     HA3      0.900000E-01   3.02400           0
     34334 PROG     90       LEU      HD12     HA3      0.900000E-01   3.02400           0
     34335 PROG     90       LEU      HD13     HA3      0.900000E-01   3.02400           0
     34336 PROG     90       LEU      CD2      CT3     -0.270000       5.96300           0
     34337 PROG     90       LEU      HD21     HA3      0.900000E-01   3.02400           0
     34338 PROG     90       LEU      HD22     HA3      0.900000E-01   3.02400           0
     34339 PROG     90       LEU      HD23     HA3      0.900000E-01   3.02400           0
     34340 PROG     90       LEU      C        C        0.510000       12.0110           0
     34341 PROG     90       LEU      O        O       -0.510000       15.9994           0
     34342 PROG     91       ILE      N        NH1     -0.470000       11.9910           0
     34343 PROG     91       ILE      HN       H        0.310000       3.02400           0
     34344 PROG     91       ILE      CA       CT1      0.700000E-01   9.99500           0
     34345 PROG     91       ILE      HA       HB1      0.900000E-01   3.02400           0
     34346 PROG     91       ILE      CB       CT1     -0.900000E-01   9.99500           0
     34347 PROG     91       ILE      HB       HA1      0.900000E-01   3.02400           0
     34348 PROG     91       ILE      CG2      CT3     -0.270000       5.96300           0
     34349 PROG     91       ILE      HG21     HA3      0.900000E-01   3.02400           0
     34350 PROG     91       ILE      HG22     HA3      0.900000E-01   3.02400           0
     34351 PROG     91       ILE      HG23     HA3      0.900000E-01   3.02400           0
     34352 PROG     91       ILE      CG1      CT2     -0.180000       7.97900           0
     34353 PROG     91       ILE      HG11     HA2      0.900000E-01   3.02400           0
     34354 PROG     91       ILE      HG12     HA2      0.900000E-01   3.02400           0
     34355 PROG     91       ILE      CD       CT3     -0.270000       5.96300           0
     34356 PROG     91       ILE      HD1      HA3      0.900000E-01   3.02400           0
     34357 PROG     91       ILE      HD2      HA3      0.900000E-01   3.02400           0
     34358 PROG     91       ILE      HD3      HA3      0.900000E-01   3.02400           0
     34359 PROG     91       ILE      C        C        0.510000       12.0110           0
     34360 PROG     91       ILE      O        O       -0.510000       15.9994           0
     34361 PROG     92       ALA      N        NH1     -0.470000       11.9910           0
     34362 PROG     92       ALA      HN       H        0.310000       3.02400           0
     34363 PROG     92       ALA      CA       CT1      0.700000E-01   9.99500           0
     34364 PROG     92       ALA      HA       HB1      0.900000E-01   3.02400           0
     34365 PROG     92       ALA      CB       CT3     -0.270000       5.96300           0
     34366 PROG     92       ALA      HB1      HA3      0.900000E-01   3.02400           0
     34367 PROG     92       ALA      HB2      HA3      0.900000E-01   3.02400           0
     34368 PROG     92       ALA      HB3      HA3      0.900000E-01   3.02400           0
     34369 PROG     92       ALA      C        C        0.510000       12.0110           0
     34370 PROG     92       ALA      O        O       -0.510000       15.9994           0
     34371 PROG     93       ASP      N        NH1     -0.470000       11.9910           0
     34372 PROG     93       ASP      HN       H        0.310000       3.02400           0
     34373 PROG     93       ASP      CA       CT1      0.700000E-01   9.99500           0
     34374 PROG     93       ASP      HA       HB1      0.900000E-01   3.02400           0
     34375 PROG     93       ASP      CB       CT2A    -0.280000       7.97900           0
     34376 PROG     93       ASP      HB1      HA2      0.900000E-01   3.02400           0
     34377 PROG     93       ASP      HB2      HA2      0.900000E-01   3.02400           0
     34378 PROG     93       ASP      CG       CC       0.620000       12.0110           0
     34379 PROG     93       ASP      OD1      OC      -0.760000       15.9994           0
     34380 PROG     93       ASP      OD2      OC      -0.760000       15.9994           0
     34381 PROG     93       ASP      C        C        0.510000       12.0110           0
     34382 PROG     93       ASP      O        O       -0.510000       15.9994           0
     34383 PROG     94       ASN      N        NH1     -0.470000       11.9910           0
     34384 PROG     94       ASN      HN       H        0.310000       3.02400           0
     34385 PROG     94       ASN      CA       CT1      0.700000E-01   9.99500           0
     34386 PROG     94       ASN      HA       HB1      0.900000E-01   3.02400           0
     34387 PROG     94       ASN      CB       CT2     -0.180000       7.97900           0
     34388 PROG     94       ASN      HB1      HA2      0.900000E-01   3.02400           0
     34389 PROG     94       ASN      HB2      HA2      0.900000E-01   3.02400           0
     34390 PROG     94       ASN      CG       CC       0.550000       12.0110           0
     34391 PROG     94       ASN      OD1      O       -0.550000       15.9994           0
     34392 PROG     94       ASN      ND2      NH2     -0.620000       9.97500           0
     34393 PROG     94       ASN      HD21     H        0.320000       3.02400           0
     34394 PROG     94       ASN      HD22     H        0.300000       3.02400           0
     34395 PROG     94       ASN      C        C        0.510000       12.0110           0
     34396 PROG     94       ASN      O        O       -0.510000       15.9994           0
     34397 PROG     95       THR      N        NH1     -0.470000       11.9910           0
     34398 PROG     95       THR      HN       H        0.310000       3.02400           0
     34399 PROG     95       THR      CA       CT1      0.700000E-01   9.99500           0
     34400 PROG     95       THR      HA       HB1      0.900000E-01   3.02400           0
     34401 PROG     95       THR      CB       CT1      0.140000       9.99500           0
     34402 PROG     95       THR      HB       HA1      0.900000E-01   3.02400           0
     34403 PROG     95       THR      OG1      OH1     -0.660000       13.9834           0
     34404 PROG     95       THR      HG1      H        0.430000       3.02400           0
     34405 PROG     95       THR      CG2      CT3     -0.270000       5.96300           0
     34406 PROG     95       THR      HG21     HA3      0.900000E-01   3.02400           0
     34407 PROG     95       THR      HG22     HA3      0.900000E-01   3.02400           0
     34408 PROG     95       THR      HG23     HA3      0.900000E-01   3.02400           0
     34409 PROG     95       THR      C        C        0.510000       12.0110           0
     34410 PROG     95       THR      O        O       -0.510000       15.9994           0
     34411 PROG     96       PRO      N        N       -0.290000       14.0070           0
     34412 PROG     96       PRO      CD       CP3      0.000000       7.97900           0
     34413 PROG     96       PRO      HD1      HA2      0.900000E-01   3.02400           0
     34414 PROG     96       PRO      HD2      HA2      0.900000E-01   3.02400           0
     34415 PROG     96       PRO      CA       CP1      0.200000E-01   9.99500           0
     34416 PROG     96       PRO      HA       HB1      0.900000E-01   3.02400           0
     34417 PROG     96       PRO      CB       CP2     -0.180000       7.97900           0
     34418 PROG     96       PRO      HB1      HA2      0.900000E-01   3.02400           0
     34419 PROG     96       PRO      HB2      HA2      0.900000E-01   3.02400           0
     34420 PROG     96       PRO      CG       CP2     -0.180000       7.97900           0
     34421 PROG     96       PRO      HG1      HA2      0.900000E-01   3.02400           0
     34422 PROG     96       PRO      HG2      HA2      0.900000E-01   3.02400           0
     34423 PROG     96       PRO      C        C        0.510000       12.0110           0
     34424 PROG     96       PRO      O        O       -0.510000       15.9994           0
     34425 PROG     97       ASP      N        NH1     -0.470000       11.9910           0
     34426 PROG     97       ASP      HN       H        0.310000       3.02400           0
     34427 PROG     97       ASP      CA       CT1      0.700000E-01   9.99500           0
     34428 PROG     97       ASP      HA       HB1      0.900000E-01   3.02400           0
     34429 PROG     97       ASP      CB       CT2A    -0.280000       7.97900           0
     34430 PROG     97       ASP      HB1      HA2      0.900000E-01   3.02400           0
     34431 PROG     97       ASP      HB2      HA2      0.900000E-01   3.02400           0
     34432 PROG     97       ASP      CG       CC       0.620000       12.0110           0
     34433 PROG     97       ASP      OD1      OC      -0.760000       15.9994           0
     34434 PROG     97       ASP      OD2      OC      -0.760000       15.9994           0
     34435 PROG     97       ASP      C        C        0.510000       12.0110           0
     34436 PROG     97       ASP      O        O       -0.510000       15.9994           0
     34437 PROG     98       SER      N        NH1     -0.470000       11.9910           0
     34438 PROG     98       SER      HN       H        0.310000       3.02400           0
     34439 PROG     98       SER      CA       CT1      0.700000E-01   9.99500           0
     34440 PROG     98       SER      HA       HB1      0.900000E-01   3.02400           0
     34441 PROG     98       SER      CB       CT2      0.500000E-01   7.97900           0
     34442 PROG     98       SER      HB1      HA2      0.900000E-01   3.02400           0
     34443 PROG     98       SER      HB2      HA2      0.900000E-01   3.02400           0
     34444 PROG     98       SER      OG       OH1     -0.660000       13.9834           0
     34445 PROG     98       SER      HG1      H        0.430000       3.02400           0
     34446 PROG     98       SER      C        C        0.510000       12.0110           0
     34447 PROG     98       SER      O        O       -0.510000       15.9994           0
     34448 PROG     99       ILE      N        NH1     -0.470000       11.9910           0
     34449 PROG     99       ILE      HN       H        0.310000       3.02400           0
     34450 PROG     99       ILE      CA       CT1      0.700000E-01   9.99500           0
     34451 PROG     99       ILE      HA       HB1      0.900000E-01   3.02400           0
     34452 PROG     99       ILE      CB       CT1     -0.900000E-01   9.99500           0
     34453 PROG     99       ILE      HB       HA1      0.900000E-01   3.02400           0
     34454 PROG     99       ILE      CG2      CT3     -0.270000       5.96300           0
     34455 PROG     99       ILE      HG21     HA3      0.900000E-01   3.02400           0
     34456 PROG     99       ILE      HG22     HA3      0.900000E-01   3.02400           0
     34457 PROG     99       ILE      HG23     HA3      0.900000E-01   3.02400           0
     34458 PROG     99       ILE      CG1      CT2     -0.180000       7.97900           0
     34459 PROG     99       ILE      HG11     HA2      0.900000E-01   3.02400           0
     34460 PROG     99       ILE      HG12     HA2      0.900000E-01   3.02400           0
     34461 PROG     99       ILE      CD       CT3     -0.270000       5.96300           0
     34462 PROG     99       ILE      HD1      HA3      0.900000E-01   3.02400           0
     34463 PROG     99       ILE      HD2      HA3      0.900000E-01   3.02400           0
     34464 PROG     99       ILE      HD3      HA3      0.900000E-01   3.02400           0
     34465 PROG     99       ILE      C        C        0.510000       12.0110           0
     34466 PROG     99       ILE      O        O       -0.510000       15.9994           0
     34467 PROG     100      ILE      N        NH1     -0.470000       11.9910           0
     34468 PROG     100      ILE      HN       H        0.310000       3.02400           0
     34469 PROG     100      ILE      CA       CT1      0.700000E-01   9.99500           0
     34470 PROG     100      ILE      HA       HB1      0.900000E-01   3.02400           0
     34471 PROG     100      ILE      CB       CT1     -0.900000E-01   9.99500           0
     34472 PROG     100      ILE      HB       HA1      0.900000E-01   3.02400           0
     34473 PROG     100      ILE      CG2      CT3     -0.270000       5.96300           0
     34474 PROG     100      ILE      HG21     HA3      0.900000E-01   3.02400           0
     34475 PROG     100      ILE      HG22     HA3      0.900000E-01   3.02400           0
     34476 PROG     100      ILE      HG23     HA3      0.900000E-01   3.02400           0
     34477 PROG     100      ILE      CG1      CT2     -0.180000       7.97900           0
     34478 PROG     100      ILE      HG11     HA2      0.900000E-01   3.02400           0
     34479 PROG     100      ILE      HG12     HA2      0.900000E-01   3.02400           0
     34480 PROG     100      ILE      CD       CT3     -0.270000       5.96300           0
     34481 PROG     100      ILE      HD1      HA3      0.900000E-01   3.02400           0
     34482 PROG     100      ILE      HD2      HA3      0.900000E-01   3.02400           0
     34483 PROG     100      ILE      HD3      HA3      0.900000E-01   3.02400           0
     34484 PROG     100      ILE      C        C        0.510000       12.0110           0
     34485 PROG     100      ILE      O        O       -0.510000       15.9994           0
     34486 PROG     101      LEU      N        NH1     -0.470000       11.9910           0
     34487 PROG     101      LEU      HN       H        0.310000       3.02400           0
     34488 PROG     101      LEU      CA       CT1      0.700000E-01   9.99500           0
     34489 PROG     101      LEU      HA       HB1      0.900000E-01   3.02400           0
     34490 PROG     101      LEU      CB       CT2     -0.180000       7.97900           0
     34491 PROG     101      LEU      HB1      HA2      0.900000E-01   3.02400           0
     34492 PROG     101      LEU      HB2      HA2      0.900000E-01   3.02400           0
     34493 PROG     101      LEU      CG       CT1     -0.900000E-01   9.99500           0
     34494 PROG     101      LEU      HG       HA1      0.900000E-01   3.02400           0
     34495 PROG     101      LEU      CD1      CT3     -0.270000       5.96300           0
     34496 PROG     101      LEU      HD11     HA3      0.900000E-01   3.02400           0
     34497 PROG     101      LEU      HD12     HA3      0.900000E-01   3.02400           0
     34498 PROG     101      LEU      HD13     HA3      0.900000E-01   3.02400           0
     34499 PROG     101      LEU      CD2      CT3     -0.270000       5.96300           0
     34500 PROG     101      LEU      HD21     HA3      0.900000E-01   3.02400           0
     34501 PROG     101      LEU      HD22     HA3      0.900000E-01   3.02400           0
     34502 PROG     101      LEU      HD23     HA3      0.900000E-01   3.02400           0
     34503 PROG     101      LEU      C        C        0.510000       12.0110           0
     34504 PROG     101      LEU      O        O       -0.510000       15.9994           0
     34505 PROG     102      LEU      N        NH1     -0.470000       11.9910           0
     34506 PROG     102      LEU      HN       H        0.310000       3.02400           0
     34507 PROG     102      LEU      CA       CT1      0.700000E-01   9.99500           0
     34508 PROG     102      LEU      HA       HB1      0.900000E-01   3.02400           0
     34509 PROG     102      LEU      CB       CT2     -0.180000       7.97900           0
     34510 PROG     102      LEU      HB1      HA2      0.900000E-01   3.02400           0
     34511 PROG     102      LEU      HB2      HA2      0.900000E-01   3.02400           0
     34512 PROG     102      LEU      CG       CT1     -0.900000E-01   9.99500           0
     34513 PROG     102      LEU      HG       HA1      0.900000E-01   3.02400           0
     34514 PROG     102      LEU      CD1      CT3     -0.270000       5.96300           0
     34515 PROG     102      LEU      HD11     HA3      0.900000E-01   3.02400           0
     34516 PROG     102      LEU      HD12     HA3      0.900000E-01   3.02400           0
     34517 PROG     102      LEU      HD13     HA3      0.900000E-01   3.02400           0
     34518 PROG     102      LEU      CD2      CT3     -0.270000       5.96300           0
     34519 PROG     102      LEU      HD21     HA3      0.900000E-01   3.02400           0
     34520 PROG     102      LEU      HD22     HA3      0.900000E-01   3.02400           0
     34521 PROG     102      LEU      HD23     HA3      0.900000E-01   3.02400           0
     34522 PROG     102      LEU      C        C        0.510000       12.0110           0
     34523 PROG     102      LEU      O        O       -0.510000       15.9994           0
     34524 PROG     103      PHE      N        NH1     -0.470000       11.9910           0
     34525 PROG     103      PHE      HN       H        0.310000       3.02400           0
     34526 PROG     103      PHE      CA       CT1      0.700000E-01   9.99500           0
     34527 PROG     103      PHE      HA       HB1      0.900000E-01   3.02400           0
     34528 PROG     103      PHE      CB       CT2     -0.180000       7.97900           0
     34529 PROG     103      PHE      HB1      HA2      0.900000E-01   3.02400           0
     34530 PROG     103      PHE      HB2      HA2      0.900000E-01   3.02400           0
     34531 PROG     103      PHE      CG       CA       0.000000       12.0110           0
     34532 PROG     103      PHE      CD1      CA      -0.115000       9.99500           0
     34533 PROG     103      PHE      HD1      HP       0.115000       3.02400           0
     34534 PROG     103      PHE      CE1      CA      -0.115000       9.99500           0
     34535 PROG     103      PHE      HE1      HP       0.115000       3.02400           0
     34536 PROG     103      PHE      CZ       CA      -0.115000       9.99500           0
     34537 PROG     103      PHE      HZ       HP       0.115000       3.02400           0
     34538 PROG     103      PHE      CD2      CA      -0.115000       9.99500           0
     34539 PROG     103      PHE      HD2      HP       0.115000       3.02400           0
     34540 PROG     103      PHE      CE2      CA      -0.115000       9.99500           0
     34541 PROG     103      PHE      HE2      HP       0.115000       3.02400           0
     34542 PROG     103      PHE      C        C        0.510000       12.0110           0
     34543 PROG     103      PHE      O        O       -0.510000       15.9994           0
     34544 PROG     104      GLU      N        NH1     -0.470000       11.9910           0
     34545 PROG     104      GLU      HN       H        0.310000       3.02400           0
     34546 PROG     104      GLU      CA       CT1      0.700000E-01   9.99500           0
     34547 PROG     104      GLU      HA       HB1      0.900000E-01   3.02400           0
     34548 PROG     104      GLU      CB       CT2A    -0.180000       7.97900           0
     34549 PROG     104      GLU      HB1      HA2      0.900000E-01   3.02400           0
     34550 PROG     104      GLU      HB2      HA2      0.900000E-01   3.02400           0
     34551 PROG     104      GLU      CG       CT2     -0.280000       7.97900           0
     34552 PROG     104      GLU      HG1      HA2      0.900000E-01   3.02400           0
     34553 PROG     104      GLU      HG2      HA2      0.900000E-01   3.02400           0
     34554 PROG     104      GLU      CD       CC       0.620000       12.0110           0
     34555 PROG     104      GLU      OE1      OC      -0.760000       15.9994           0
     34556 PROG     104      GLU      OE2      OC      -0.760000       15.9994           0
     34557 PROG     104      GLU      C        C        0.510000       12.0110           0
     34558 PROG     104      GLU      O        O       -0.510000       15.9994           0
     34559 PROG     105      ASP      N        NH1     -0.470000       11.9910           0
     34560 PROG     105      ASP      HN       H        0.310000       3.02400           0
     34561 PROG     105      ASP      CA       CT1      0.700000E-01   9.99500           0
     34562 PROG     105      ASP      HA       HB1      0.900000E-01   3.02400           0
     34563 PROG     105      ASP      CB       CT2A    -0.280000       7.97900           0
     34564 PROG     105      ASP      HB1      HA2      0.900000E-01   3.02400           0
     34565 PROG     105      ASP      HB2      HA2      0.900000E-01   3.02400           0
     34566 PROG     105      ASP      CG       CC       0.620000       12.0110           0
     34567 PROG     105      ASP      OD1      OC      -0.760000       15.9994           0
     34568 PROG     105      ASP      OD2      OC      -0.760000       15.9994           0
     34569 PROG     105      ASP      C        C        0.510000       12.0110           0
     34570 PROG     105      ASP      O        O       -0.510000       15.9994           0
     34571 PROG     106      THR      N        NH1     -0.470000       11.9910           0
     34572 PROG     106      THR      HN       H        0.310000       3.02400           0
     34573 PROG     106      THR      CA       CT1      0.700000E-01   9.99500           0
     34574 PROG     106      THR      HA       HB1      0.900000E-01   3.02400           0
     34575 PROG     106      THR      CB       CT1      0.140000       9.99500           0
     34576 PROG     106      THR      HB       HA1      0.900000E-01   3.02400           0
     34577 PROG     106      THR      OG1      OH1     -0.660000       13.9834           0
     34578 PROG     106      THR      HG1      H        0.430000       3.02400           0
     34579 PROG     106      THR      CG2      CT3     -0.270000       5.96300           0
     34580 PROG     106      THR      HG21     HA3      0.900000E-01   3.02400           0
     34581 PROG     106      THR      HG22     HA3      0.900000E-01   3.02400           0
     34582 PROG     106      THR      HG23     HA3      0.900000E-01   3.02400           0
     34583 PROG     106      THR      C        C        0.510000       12.0110           0
     34584 PROG     106      THR      O        O       -0.510000       15.9994           0
     34585 PROG     107      LYS      N        NH1     -0.470000       11.9910           0
     34586 PROG     107      LYS      HN       H        0.310000       3.02400           0
     34587 PROG     107      LYS      CA       CT1      0.700000E-01   9.99500           0
     34588 PROG     107      LYS      HA       HB1      0.900000E-01   3.02400           0
     34589 PROG     107      LYS      CB       CT2     -0.180000       7.97900           0
     34590 PROG     107      LYS      HB1      HA2      0.900000E-01   3.02400           0
     34591 PROG     107      LYS      HB2      HA2      0.900000E-01   3.02400           0
     34592 PROG     107      LYS      CG       CT2     -0.180000       7.97900           0
     34593 PROG     107      LYS      HG1      HA2      0.900000E-01   3.02400           0
     34594 PROG     107      LYS      HG2      HA2      0.900000E-01   3.02400           0
     34595 PROG     107      LYS      CD       CT2     -0.180000       7.97900           0
     34596 PROG     107      LYS      HD1      HA2      0.900000E-01   3.02400           0
     34597 PROG     107      LYS      HD2      HA2      0.900000E-01   3.02400           0
     34598 PROG     107      LYS      CE       CT2      0.210000       7.97900           0
     34599 PROG     107      LYS      HE1      HA2      0.500000E-01   3.02400           0
     34600 PROG     107      LYS      HE2      HA2      0.500000E-01   3.02400           0
     34601 PROG     107      LYS      NZ       NH3     -0.300000       7.95900           0
     34602 PROG     107      LYS      HZ1      HC       0.330000       3.02400           0
     34603 PROG     107      LYS      HZ2      HC       0.330000       3.02400           0
     34604 PROG     107      LYS      HZ3      HC       0.330000       3.02400           0
     34605 PROG     107      LYS      C        C        0.510000       12.0110           0
     34606 PROG     107      LYS      O        O       -0.510000       15.9994           0
     34607 PROG     108      LYS      N        NH1     -0.470000       11.9910           0
     34608 PROG     108      LYS      HN       H        0.310000       3.02400           0
     34609 PROG     108      LYS      CA       CT1      0.700000E-01   9.99500           0
     34610 PROG     108      LYS      HA       HB1      0.900000E-01   3.02400           0
     34611 PROG     108      LYS      CB       CT2     -0.180000       7.97900           0
     34612 PROG     108      LYS      HB1      HA2      0.900000E-01   3.02400           0
     34613 PROG     108      LYS      HB2      HA2      0.900000E-01   3.02400           0
     34614 PROG     108      LYS      CG       CT2     -0.180000       7.97900           0
     34615 PROG     108      LYS      HG1      HA2      0.900000E-01   3.02400           0
     34616 PROG     108      LYS      HG2      HA2      0.900000E-01   3.02400           0
     34617 PROG     108      LYS      CD       CT2     -0.180000       7.97900           0
     34618 PROG     108      LYS      HD1      HA2      0.900000E-01   3.02400           0
     34619 PROG     108      LYS      HD2      HA2      0.900000E-01   3.02400           0
     34620 PROG     108      LYS      CE       CT2      0.210000       7.97900           0
     34621 PROG     108      LYS      HE1      HA2      0.500000E-01   3.02400           0
     34622 PROG     108      LYS      HE2      HA2      0.500000E-01   3.02400           0
     34623 PROG     108      LYS      NZ       NH3     -0.300000       7.95900           0
     34624 PROG     108      LYS      HZ1      HC       0.330000       3.02400           0
     34625 PROG     108      LYS      HZ2      HC       0.330000       3.02400           0
     34626 PROG     108      LYS      HZ3      HC       0.330000       3.02400           0
     34627 PROG     108      LYS      C        C        0.510000       12.0110           0
     34628 PROG     108      LYS      O        O       -0.510000       15.9994           0
     34629 PROG     109      ASP      N        NH1     -0.470000       11.9910           0
     34630 PROG     109      ASP      HN       H        0.310000       3.02400           0
     34631 PROG     109      ASP      CA       CT1      0.700000E-01   9.99500           0
     34632 PROG     109      ASP      HA       HB1      0.900000E-01   3.02400           0
     34633 PROG     109      ASP      CB       CT2A    -0.280000       7.97900           0
     34634 PROG     109      ASP      HB1      HA2      0.900000E-01   3.02400           0
     34635 PROG     109      ASP      HB2      HA2      0.900000E-01   3.02400           0
     34636 PROG     109      ASP      CG       CC       0.620000       12.0110           0
     34637 PROG     109      ASP      OD1      OC      -0.760000       15.9994           0
     34638 PROG     109      ASP      OD2      OC      -0.760000       15.9994           0
     34639 PROG     109      ASP      C        C        0.510000       12.0110           0
     34640 PROG     109      ASP      O        O       -0.510000       15.9994           0
     34641 PROG     110      ARG      N        NH1     -0.470000       11.9910           0
     34642 PROG     110      ARG      HN       H        0.310000       3.02400           0
     34643 PROG     110      ARG      CA       CT1      0.700000E-01   9.99500           0
     34644 PROG     110      ARG      HA       HB1      0.900000E-01   3.02400           0
     34645 PROG     110      ARG      CB       CT2     -0.180000       7.97900           0
     34646 PROG     110      ARG      HB1      HA2      0.900000E-01   3.02400           0
     34647 PROG     110      ARG      HB2      HA2      0.900000E-01   3.02400           0
     34648 PROG     110      ARG      CG       CT2     -0.180000       7.97900           0
     34649 PROG     110      ARG      HG1      HA2      0.900000E-01   3.02400           0
     34650 PROG     110      ARG      HG2      HA2      0.900000E-01   3.02400           0
     34651 PROG     110      ARG      CD       CT2      0.200000       7.97900           0
     34652 PROG     110      ARG      HD1      HA2      0.900000E-01   3.02400           0
     34653 PROG     110      ARG      HD2      HA2      0.900000E-01   3.02400           0
     34654 PROG     110      ARG      NE       NC2     -0.700000       11.9910           0
     34655 PROG     110      ARG      HE       HC       0.440000       3.02400           0
     34656 PROG     110      ARG      CZ       C        0.640000       12.0110           0
     34657 PROG     110      ARG      NH1      NC2     -0.800000       9.97500           0
     34658 PROG     110      ARG      HH11     HC       0.460000       3.02400           0
     34659 PROG     110      ARG      HH12     HC       0.460000       3.02400           0
     34660 PROG     110      ARG      NH2      NC2     -0.800000       9.97500           0
     34661 PROG     110      ARG      HH21     HC       0.460000       3.02400           0
     34662 PROG     110      ARG      HH22     HC       0.460000       3.02400           0
     34663 PROG     110      ARG      C        C        0.510000       12.0110           0
     34664 PROG     110      ARG      O        O       -0.510000       15.9994           0
     34665 PROG     111      ILE      N        NH1     -0.470000       11.9910           0
     34666 PROG     111      ILE      HN       H        0.310000       3.02400           0
     34667 PROG     111      ILE      CA       CT1      0.700000E-01   9.99500           0
     34668 PROG     111      ILE      HA       HB1      0.900000E-01   3.02400           0
     34669 PROG     111      ILE      CB       CT1     -0.900000E-01   9.99500           0
     34670 PROG     111      ILE      HB       HA1      0.900000E-01   3.02400           0
     34671 PROG     111      ILE      CG2      CT3     -0.270000       5.96300           0
     34672 PROG     111      ILE      HG21     HA3      0.900000E-01   3.02400           0
     34673 PROG     111      ILE      HG22     HA3      0.900000E-01   3.02400           0
     34674 PROG     111      ILE      HG23     HA3      0.900000E-01   3.02400           0
     34675 PROG     111      ILE      CG1      CT2     -0.180000       7.97900           0
     34676 PROG     111      ILE      HG11     HA2      0.900000E-01   3.02400           0
     34677 PROG     111      ILE      HG12     HA2      0.900000E-01   3.02400           0
     34678 PROG     111      ILE      CD       CT3     -0.270000       5.96300           0
     34679 PROG     111      ILE      HD1      HA3      0.900000E-01   3.02400           0
     34680 PROG     111      ILE      HD2      HA3      0.900000E-01   3.02400           0
     34681 PROG     111      ILE      HD3      HA3      0.900000E-01   3.02400           0
     34682 PROG     111      ILE      C        C        0.510000       12.0110           0
     34683 PROG     111      ILE      O        O       -0.510000       15.9994           0
     34684 PROG     112      ALA      N        NH1     -0.470000       11.9910           0
     34685 PROG     112      ALA      HN       H        0.310000       3.02400           0
     34686 PROG     112      ALA      CA       CT1      0.700000E-01   9.99500           0
     34687 PROG     112      ALA      HA       HB1      0.900000E-01   3.02400           0
     34688 PROG     112      ALA      CB       CT3     -0.270000       5.96300           0
     34689 PROG     112      ALA      HB1      HA3      0.900000E-01   3.02400           0
     34690 PROG     112      ALA      HB2      HA3      0.900000E-01   3.02400           0
     34691 PROG     112      ALA      HB3      HA3      0.900000E-01   3.02400           0
     34692 PROG     112      ALA      C        C        0.510000       12.0110           0
     34693 PROG     112      ALA      O        O       -0.510000       15.9994           0
     34694 PROG     113      GLU      N        NH1     -0.470000       11.9910           0
     34695 PROG     113      GLU      HN       H        0.310000       3.02400           0
     34696 PROG     113      GLU      CA       CT1      0.700000E-01   9.99500           0
     34697 PROG     113      GLU      HA       HB1      0.900000E-01   3.02400           0
     34698 PROG     113      GLU      CB       CT2A    -0.180000       7.97900           0
     34699 PROG     113      GLU      HB1      HA2      0.900000E-01   3.02400           0
     34700 PROG     113      GLU      HB2      HA2      0.900000E-01   3.02400           0
     34701 PROG     113      GLU      CG       CT2     -0.280000       7.97900           0
     34702 PROG     113      GLU      HG1      HA2      0.900000E-01   3.02400           0
     34703 PROG     113      GLU      HG2      HA2      0.900000E-01   3.02400           0
     34704 PROG     113      GLU      CD       CC       0.620000       12.0110           0
     34705 PROG     113      GLU      OE1      OC      -0.760000       15.9994           0
     34706 PROG     113      GLU      OE2      OC      -0.760000       15.9994           0
     34707 PROG     113      GLU      C        C        0.510000       12.0110           0
     34708 PROG     113      GLU      O        O       -0.510000       15.9994           0
     34709 PROG     114      TYR      N        NH1     -0.470000       11.9910           0
     34710 PROG     114      TYR      HN       H        0.310000       3.02400           0
     34711 PROG     114      TYR      CA       CT1      0.700000E-01   9.99500           0
     34712 PROG     114      TYR      HA       HB1      0.900000E-01   3.02400           0
     34713 PROG     114      TYR      CB       CT2     -0.180000       7.97900           0
     34714 PROG     114      TYR      HB1      HA2      0.900000E-01   3.02400           0
     34715 PROG     114      TYR      HB2      HA2      0.900000E-01   3.02400           0
     34716 PROG     114      TYR      CG       CA       0.000000       12.0110           0
     34717 PROG     114      TYR      CD1      CA      -0.115000       9.99500           0
     34718 PROG     114      TYR      HD1      HP       0.115000       3.02400           0
     34719 PROG     114      TYR      CE1      CA      -0.115000       9.99500           0
     34720 PROG     114      TYR      HE1      HP       0.115000       3.02400           0
     34721 PROG     114      TYR      CZ       CA       0.110000       12.0110           0
     34722 PROG     114      TYR      OH       OH1     -0.540000       13.9834           0
     34723 PROG     114      TYR      HH       H        0.430000       3.02400           0
     34724 PROG     114      TYR      CD2      CA      -0.115000       9.99500           0
     34725 PROG     114      TYR      HD2      HP       0.115000       3.02400           0
     34726 PROG     114      TYR      CE2      CA      -0.115000       9.99500           0
     34727 PROG     114      TYR      HE2      HP       0.115000       3.02400           0
     34728 PROG     114      TYR      C        C        0.510000       12.0110           0
     34729 PROG     114      TYR      O        O       -0.510000       15.9994           0
     34730 PROG     115      SER      N        NH1     -0.470000       11.9910           0
     34731 PROG     115      SER      HN       H        0.310000       3.02400           0
     34732 PROG     115      SER      CA       CT1      0.700000E-01   9.99500           0
     34733 PROG     115      SER      HA       HB1      0.900000E-01   3.02400           0
     34734 PROG     115      SER      CB       CT2      0.500000E-01   7.97900           0
     34735 PROG     115      SER      HB1      HA2      0.900000E-01   3.02400           0
     34736 PROG     115      SER      HB2      HA2      0.900000E-01   3.02400           0
     34737 PROG     115      SER      OG       OH1     -0.660000       13.9834           0
     34738 PROG     115      SER      HG1      H        0.430000       3.02400           0
     34739 PROG     115      SER      C        C        0.510000       12.0110           0
     34740 PROG     115      SER      O        O       -0.510000       15.9994           0
     34741 PROG     116      LEU      N        NH1     -0.470000       11.9910           0
     34742 PROG     116      LEU      HN       H        0.310000       3.02400           0
     34743 PROG     116      LEU      CA       CT1      0.700000E-01   9.99500           0
     34744 PROG     116      LEU      HA       HB1      0.900000E-01   3.02400           0
     34745 PROG     116      LEU      CB       CT2     -0.180000       7.97900           0
     34746 PROG     116      LEU      HB1      HA2      0.900000E-01   3.02400           0
     34747 PROG     116      LEU      HB2      HA2      0.900000E-01   3.02400           0
     34748 PROG     116      LEU      CG       CT1     -0.900000E-01   9.99500           0
     34749 PROG     116      LEU      HG       HA1      0.900000E-01   3.02400           0
     34750 PROG     116      LEU      CD1      CT3     -0.270000       5.96300           0
     34751 PROG     116      LEU      HD11     HA3      0.900000E-01   3.02400           0
     34752 PROG     116      LEU      HD12     HA3      0.900000E-01   3.02400           0
     34753 PROG     116      LEU      HD13     HA3      0.900000E-01   3.02400           0
     34754 PROG     116      LEU      CD2      CT3     -0.270000       5.96300           0
     34755 PROG     116      LEU      HD21     HA3      0.900000E-01   3.02400           0
     34756 PROG     116      LEU      HD22     HA3      0.900000E-01   3.02400           0
     34757 PROG     116      LEU      HD23     HA3      0.900000E-01   3.02400           0
     34758 PROG     116      LEU      C        C        0.510000       12.0110           0
     34759 PROG     116      LEU      O        O       -0.510000       15.9994           0
     34760 PROG     117      LYS      N        NH1     -0.470000       11.9910           0
     34761 PROG     117      LYS      HN       H        0.310000       3.02400           0
     34762 PROG     117      LYS      CA       CT1      0.700000E-01   9.99500           0
     34763 PROG     117      LYS      HA       HB1      0.900000E-01   3.02400           0
     34764 PROG     117      LYS      CB       CT2     -0.180000       7.97900           0
     34765 PROG     117      LYS      HB1      HA2      0.900000E-01   3.02400           0
     34766 PROG     117      LYS      HB2      HA2      0.900000E-01   3.02400           0
     34767 PROG     117      LYS      CG       CT2     -0.180000       7.97900           0
     34768 PROG     117      LYS      HG1      HA2      0.900000E-01   3.02400           0
     34769 PROG     117      LYS      HG2      HA2      0.900000E-01   3.02400           0
     34770 PROG     117      LYS      CD       CT2     -0.180000       7.97900           0
     34771 PROG     117      LYS      HD1      HA2      0.900000E-01   3.02400           0
     34772 PROG     117      LYS      HD2      HA2      0.900000E-01   3.02400           0
     34773 PROG     117      LYS      CE       CT2      0.210000       7.97900           0
     34774 PROG     117      LYS      HE1      HA2      0.500000E-01   3.02400           0
     34775 PROG     117      LYS      HE2      HA2      0.500000E-01   3.02400           0
     34776 PROG     117      LYS      NZ       NH3     -0.300000       7.95900           0
     34777 PROG     117      LYS      HZ1      HC       0.330000       3.02400           0
     34778 PROG     117      LYS      HZ2      HC       0.330000       3.02400           0
     34779 PROG     117      LYS      HZ3      HC       0.330000       3.02400           0
     34780 PROG     117      LYS      C        C        0.510000       12.0110           0
     34781 PROG     117      LYS      O        O       -0.510000       15.9994           0
     34782 PROG     118      LEU      N        NH1     -0.470000       11.9910           0
     34783 PROG     118      LEU      HN       H        0.310000       3.02400           0
     34784 PROG     118      LEU      CA       CT1      0.700000E-01   9.99500           0
     34785 PROG     118      LEU      HA       HB1      0.900000E-01   3.02400           0
     34786 PROG     118      LEU      CB       CT2     -0.180000       7.97900           0
     34787 PROG     118      LEU      HB1      HA2      0.900000E-01   3.02400           0
     34788 PROG     118      LEU      HB2      HA2      0.900000E-01   3.02400           0
     34789 PROG     118      LEU      CG       CT1     -0.900000E-01   9.99500           0
     34790 PROG     118      LEU      HG       HA1      0.900000E-01   3.02400           0
     34791 PROG     118      LEU      CD1      CT3     -0.270000       5.96300           0
     34792 PROG     118      LEU      HD11     HA3      0.900000E-01   3.02400           0
     34793 PROG     118      LEU      HD12     HA3      0.900000E-01   3.02400           0
     34794 PROG     118      LEU      HD13     HA3      0.900000E-01   3.02400           0
     34795 PROG     118      LEU      CD2      CT3     -0.270000       5.96300           0
     34796 PROG     118      LEU      HD21     HA3      0.900000E-01   3.02400           0
     34797 PROG     118      LEU      HD22     HA3      0.900000E-01   3.02400           0
     34798 PROG     118      LEU      HD23     HA3      0.900000E-01   3.02400           0
     34799 PROG     118      LEU      C        C        0.510000       12.0110           0
     34800 PROG     118      LEU      O        O       -0.510000       15.9994           0
     34801 PROG     119      MET      N        NH1     -0.470000       11.9910           0
     34802 PROG     119      MET      HN       H        0.310000       3.02400           0
     34803 PROG     119      MET      CA       CT1      0.700000E-01   9.99500           0
     34804 PROG     119      MET      HA       HB1      0.900000E-01   3.02400           0
     34805 PROG     119      MET      CB       CT2     -0.180000       7.97900           0
     34806 PROG     119      MET      HB1      HA2      0.900000E-01   3.02400           0
     34807 PROG     119      MET      HB2      HA2      0.900000E-01   3.02400           0
     34808 PROG     119      MET      CG       CT2     -0.140000       7.97900           0
     34809 PROG     119      MET      HG1      HA2      0.900000E-01   3.02400           0
     34810 PROG     119      MET      HG2      HA2      0.900000E-01   3.02400           0
     34811 PROG     119      MET      SD       S       -0.900000E-01   32.0600           0
     34812 PROG     119      MET      CE       CT3     -0.220000       5.96300           0
     34813 PROG     119      MET      HE1      HA3      0.900000E-01   3.02400           0
     34814 PROG     119      MET      HE2      HA3      0.900000E-01   3.02400           0
     34815 PROG     119      MET      HE3      HA3      0.900000E-01   3.02400           0
     34816 PROG     119      MET      C        C        0.510000       12.0110           0
     34817 PROG     119      MET      O        O       -0.510000       15.9994           0
     34818 PROG     120      ASP      N        NH1     -0.470000       11.9910           0
     34819 PROG     120      ASP      HN       H        0.310000       3.02400           0
     34820 PROG     120      ASP      CA       CT1      0.700000E-01   9.99500           0
     34821 PROG     120      ASP      HA       HB1      0.900000E-01   3.02400           0
     34822 PROG     120      ASP      CB       CT2A    -0.280000       7.97900           0
     34823 PROG     120      ASP      HB1      HA2      0.900000E-01   3.02400           0
     34824 PROG     120      ASP      HB2      HA2      0.900000E-01   3.02400           0
     34825 PROG     120      ASP      CG       CC       0.620000       12.0110           0
     34826 PROG     120      ASP      OD1      OC      -0.760000       15.9994           0
     34827 PROG     120      ASP      OD2      OC      -0.760000       15.9994           0
     34828 PROG     120      ASP      C        C        0.510000       12.0110           0
     34829 PROG     120      ASP      O        O       -0.510000       15.9994           0
     34830 PROG     121      ILE      N        NH1     -0.470000       11.9910           0
     34831 PROG     121      ILE      HN       H        0.310000       3.02400           0
     34832 PROG     121      ILE      CA       CT1      0.700000E-01   9.99500           0
     34833 PROG     121      ILE      HA       HB1      0.900000E-01   3.02400           0
     34834 PROG     121      ILE      CB       CT1     -0.900000E-01   9.99500           0
     34835 PROG     121      ILE      HB       HA1      0.900000E-01   3.02400           0
     34836 PROG     121      ILE      CG2      CT3     -0.270000       5.96300           0
     34837 PROG     121      ILE      HG21     HA3      0.900000E-01   3.02400           0
     34838 PROG     121      ILE      HG22     HA3      0.900000E-01   3.02400           0
     34839 PROG     121      ILE      HG23     HA3      0.900000E-01   3.02400           0
     34840 PROG     121      ILE      CG1      CT2     -0.180000       7.97900           0
     34841 PROG     121      ILE      HG11     HA2      0.900000E-01   3.02400           0
     34842 PROG     121      ILE      HG12     HA2      0.900000E-01   3.02400           0
     34843 PROG     121      ILE      CD       CT3     -0.270000       5.96300           0
     34844 PROG     121      ILE      HD1      HA3      0.900000E-01   3.02400           0
     34845 PROG     121      ILE      HD2      HA3      0.900000E-01   3.02400           0
     34846 PROG     121      ILE      HD3      HA3      0.900000E-01   3.02400           0
     34847 PROG     121      ILE      C        C        0.510000       12.0110           0
     34848 PROG     121      ILE      O        O       -0.510000       15.9994           0
     34849 PROG     122      ASP      N        NH1     -0.470000       11.9910           0
     34850 PROG     122      ASP      HN       H        0.310000       3.02400           0
     34851 PROG     122      ASP      CA       CT1      0.700000E-01   9.99500           0
     34852 PROG     122      ASP      HA       HB1      0.900000E-01   3.02400           0
     34853 PROG     122      ASP      CB       CT2A    -0.280000       7.97900           0
     34854 PROG     122      ASP      HB1      HA2      0.900000E-01   3.02400           0
     34855 PROG     122      ASP      HB2      HA2      0.900000E-01   3.02400           0
     34856 PROG     122      ASP      CG       CC       0.620000       12.0110           0
     34857 PROG     122      ASP      OD1      OC      -0.760000       15.9994           0
     34858 PROG     122      ASP      OD2      OC      -0.760000       15.9994           0
     34859 PROG     122      ASP      C        C        0.510000       12.0110           0
     34860 PROG     122      ASP      O        O       -0.510000       15.9994           0
     34861 PROG     123      ALA      N        NH1     -0.470000       11.9910           0
     34862 PROG     123      ALA      HN       H        0.310000       3.02400           0
     34863 PROG     123      ALA      CA       CT1      0.700000E-01   9.99500           0
     34864 PROG     123      ALA      HA       HB1      0.900000E-01   3.02400           0
     34865 PROG     123      ALA      CB       CT3     -0.270000       5.96300           0
     34866 PROG     123      ALA      HB1      HA3      0.900000E-01   3.02400           0
     34867 PROG     123      ALA      HB2      HA3      0.900000E-01   3.02400           0
     34868 PROG     123      ALA      HB3      HA3      0.900000E-01   3.02400           0
     34869 PROG     123      ALA      C        C        0.510000       12.0110           0
     34870 PROG     123      ALA      O        O       -0.510000       15.9994           0
     34871 PROG     124      ASP      N        NH1     -0.470000       11.9910           0
     34872 PROG     124      ASP      HN       H        0.310000       3.02400           0
     34873 PROG     124      ASP      CA       CT1      0.700000E-01   9.99500           0
     34874 PROG     124      ASP      HA       HB1      0.900000E-01   3.02400           0
     34875 PROG     124      ASP      CB       CT2A    -0.280000       7.97900           0
     34876 PROG     124      ASP      HB1      HA2      0.900000E-01   3.02400           0
     34877 PROG     124      ASP      HB2      HA2      0.900000E-01   3.02400           0
     34878 PROG     124      ASP      CG       CC       0.620000       12.0110           0
     34879 PROG     124      ASP      OD1      OC      -0.760000       15.9994           0
     34880 PROG     124      ASP      OD2      OC      -0.760000       15.9994           0
     34881 PROG     124      ASP      C        C        0.510000       12.0110           0
     34882 PROG     124      ASP      O        O       -0.510000       15.9994           0
     34883 PROG     125      PHE      N        NH1     -0.470000       11.9910           0
     34884 PROG     125      PHE      HN       H        0.310000       3.02400           0
     34885 PROG     125      PHE      CA       CT1      0.700000E-01   9.99500           0
     34886 PROG     125      PHE      HA       HB1      0.900000E-01   3.02400           0
     34887 PROG     125      PHE      CB       CT2     -0.180000       7.97900           0
     34888 PROG     125      PHE      HB1      HA2      0.900000E-01   3.02400           0
     34889 PROG     125      PHE      HB2      HA2      0.900000E-01   3.02400           0
     34890 PROG     125      PHE      CG       CA       0.000000       12.0110           0
     34891 PROG     125      PHE      CD1      CA      -0.115000       9.99500           0
     34892 PROG     125      PHE      HD1      HP       0.115000       3.02400           0
     34893 PROG     125      PHE      CE1      CA      -0.115000       9.99500           0
     34894 PROG     125      PHE      HE1      HP       0.115000       3.02400           0
     34895 PROG     125      PHE      CZ       CA      -0.115000       9.99500           0
     34896 PROG     125      PHE      HZ       HP       0.115000       3.02400           0
     34897 PROG     125      PHE      CD2      CA      -0.115000       9.99500           0
     34898 PROG     125      PHE      HD2      HP       0.115000       3.02400           0
     34899 PROG     125      PHE      CE2      CA      -0.115000       9.99500           0
     34900 PROG     125      PHE      HE2      HP       0.115000       3.02400           0
     34901 PROG     125      PHE      C        C        0.510000       12.0110           0
     34902 PROG     125      PHE      O        O       -0.510000       15.9994           0
     34903 PROG     126      LEU      N        NH1     -0.470000       11.9910           0
     34904 PROG     126      LEU      HN       H        0.310000       3.02400           0
     34905 PROG     126      LEU      CA       CT1      0.700000E-01   9.99500           0
     34906 PROG     126      LEU      HA       HB1      0.900000E-01   3.02400           0
     34907 PROG     126      LEU      CB       CT2     -0.180000       7.97900           0
     34908 PROG     126      LEU      HB1      HA2      0.900000E-01   3.02400           0
     34909 PROG     126      LEU      HB2      HA2      0.900000E-01   3.02400           0
     34910 PROG     126      LEU      CG       CT1     -0.900000E-01   9.99500           0
     34911 PROG     126      LEU      HG       HA1      0.900000E-01   3.02400           0
     34912 PROG     126      LEU      CD1      CT3     -0.270000       5.96300           0
     34913 PROG     126      LEU      HD11     HA3      0.900000E-01   3.02400           0
     34914 PROG     126      LEU      HD12     HA3      0.900000E-01   3.02400           0
     34915 PROG     126      LEU      HD13     HA3      0.900000E-01   3.02400           0
     34916 PROG     126      LEU      CD2      CT3     -0.270000       5.96300           0
     34917 PROG     126      LEU      HD21     HA3      0.900000E-01   3.02400           0
     34918 PROG     126      LEU      HD22     HA3      0.900000E-01   3.02400           0
     34919 PROG     126      LEU      HD23     HA3      0.900000E-01   3.02400           0
     34920 PROG     126      LEU      C        C        0.510000       12.0110           0
     34921 PROG     126      LEU      O        O       -0.510000       15.9994           0
     34922 PROG     127      LYS      N        NH1     -0.470000       11.9910           0
     34923 PROG     127      LYS      HN       H        0.310000       3.02400           0
     34924 PROG     127      LYS      CA       CT1      0.700000E-01   9.99500           0
     34925 PROG     127      LYS      HA       HB1      0.900000E-01   3.02400           0
     34926 PROG     127      LYS      CB       CT2     -0.180000       7.97900           0
     34927 PROG     127      LYS      HB1      HA2      0.900000E-01   3.02400           0
     34928 PROG     127      LYS      HB2      HA2      0.900000E-01   3.02400           0
     34929 PROG     127      LYS      CG       CT2     -0.180000       7.97900           0
     34930 PROG     127      LYS      HG1      HA2      0.900000E-01   3.02400           0
     34931 PROG     127      LYS      HG2      HA2      0.900000E-01   3.02400           0
     34932 PROG     127      LYS      CD       CT2     -0.180000       7.97900           0
     34933 PROG     127      LYS      HD1      HA2      0.900000E-01   3.02400           0
     34934 PROG     127      LYS      HD2      HA2      0.900000E-01   3.02400           0
     34935 PROG     127      LYS      CE       CT2      0.210000       7.97900           0
     34936 PROG     127      LYS      HE1      HA2      0.500000E-01   3.02400           0
     34937 PROG     127      LYS      HE2      HA2      0.500000E-01   3.02400           0
     34938 PROG     127      LYS      NZ       NH3     -0.300000       7.95900           0
     34939 PROG     127      LYS      HZ1      HC       0.330000       3.02400           0
     34940 PROG     127      LYS      HZ2      HC       0.330000       3.02400           0
     34941 PROG     127      LYS      HZ3      HC       0.330000       3.02400           0
     34942 PROG     127      LYS      C        C        0.510000       12.0110           0
     34943 PROG     127      LYS      O        O       -0.510000       15.9994           0
     34944 PROG     128      ILE      N        NH1     -0.470000       11.9910           0
     34945 PROG     128      ILE      HN       H        0.310000       3.02400           0
     34946 PROG     128      ILE      CA       CT1      0.700000E-01   9.99500           0
     34947 PROG     128      ILE      HA       HB1      0.900000E-01   3.02400           0
     34948 PROG     128      ILE      CB       CT1     -0.900000E-01   9.99500           0
     34949 PROG     128      ILE      HB       HA1      0.900000E-01   3.02400           0
     34950 PROG     128      ILE      CG2      CT3     -0.270000       5.96300           0
     34951 PROG     128      ILE      HG21     HA3      0.900000E-01   3.02400           0
     34952 PROG     128      ILE      HG22     HA3      0.900000E-01   3.02400           0
     34953 PROG     128      ILE      HG23     HA3      0.900000E-01   3.02400           0
     34954 PROG     128      ILE      CG1      CT2     -0.180000       7.97900           0
     34955 PROG     128      ILE      HG11     HA2      0.900000E-01   3.02400           0
     34956 PROG     128      ILE      HG12     HA2      0.900000E-01   3.02400           0
     34957 PROG     128      ILE      CD       CT3     -0.270000       5.96300           0
     34958 PROG     128      ILE      HD1      HA3      0.900000E-01   3.02400           0
     34959 PROG     128      ILE      HD2      HA3      0.900000E-01   3.02400           0
     34960 PROG     128      ILE      HD3      HA3      0.900000E-01   3.02400           0
     34961 PROG     128      ILE      C        C        0.510000       12.0110           0
     34962 PROG     128      ILE      O        O       -0.510000       15.9994           0
     34963 PROG     129      GLU      N        NH1     -0.470000       11.9910           0
     34964 PROG     129      GLU      HN       H        0.310000       3.02400           0
     34965 PROG     129      GLU      CA       CT1      0.700000E-01   9.99500           0
     34966 PROG     129      GLU      HA       HB1      0.900000E-01   3.02400           0
     34967 PROG     129      GLU      CB       CT2A    -0.180000       7.97900           0
     34968 PROG     129      GLU      HB1      HA2      0.900000E-01   3.02400           0
     34969 PROG     129      GLU      HB2      HA2      0.900000E-01   3.02400           0
     34970 PROG     129      GLU      CG       CT2     -0.280000       7.97900           0
     34971 PROG     129      GLU      HG1      HA2      0.900000E-01   3.02400           0
     34972 PROG     129      GLU      HG2      HA2      0.900000E-01   3.02400           0
     34973 PROG     129      GLU      CD       CC       0.620000       12.0110           0
     34974 PROG     129      GLU      OE1      OC      -0.760000       15.9994           0
     34975 PROG     129      GLU      OE2      OC      -0.760000       15.9994           0
     34976 PROG     129      GLU      C        C        0.510000       12.0110           0
     34977 PROG     129      GLU      O        O       -0.510000       15.9994           0
     34978 PROG     130      GLU      N        NH1     -0.470000       11.9910           0
     34979 PROG     130      GLU      HN       H        0.310000       3.02400           0
     34980 PROG     130      GLU      CA       CT1      0.700000E-01   9.99500           0
     34981 PROG     130      GLU      HA       HB1      0.900000E-01   3.02400           0
     34982 PROG     130      GLU      CB       CT2A    -0.180000       7.97900           0
     34983 PROG     130      GLU      HB1      HA2      0.900000E-01   3.02400           0
     34984 PROG     130      GLU      HB2      HA2      0.900000E-01   3.02400           0
     34985 PROG     130      GLU      CG       CT2     -0.280000       7.97900           0
     34986 PROG     130      GLU      HG1      HA2      0.900000E-01   3.02400           0
     34987 PROG     130      GLU      HG2      HA2      0.900000E-01   3.02400           0
     34988 PROG     130      GLU      CD       CC       0.620000       12.0110           0
     34989 PROG     130      GLU      OE1      OC      -0.760000       15.9994           0
     34990 PROG     130      GLU      OE2      OC      -0.760000       15.9994           0
     34991 PROG     130      GLU      C        C        0.510000       12.0110           0
     34992 PROG     130      GLU      O        O       -0.510000       15.9994           0
     34993 PROG     131      LEU      N        NH1     -0.470000       11.9910           0
     34994 PROG     131      LEU      HN       H        0.310000       3.02400           0
     34995 PROG     131      LEU      CA       CT1      0.700000E-01   9.99500           0
     34996 PROG     131      LEU      HA       HB1      0.900000E-01   3.02400           0
     34997 PROG     131      LEU      CB       CT2     -0.180000       7.97900           0
     34998 PROG     131      LEU      HB1      HA2      0.900000E-01   3.02400           0
     34999 PROG     131      LEU      HB2      HA2      0.900000E-01   3.02400           0
     35000 PROG     131      LEU      CG       CT1     -0.900000E-01   9.99500           0
     35001 PROG     131      LEU      HG       HA1      0.900000E-01   3.02400           0
     35002 PROG     131      LEU      CD1      CT3     -0.270000       5.96300           0
     35003 PROG     131      LEU      HD11     HA3      0.900000E-01   3.02400           0
     35004 PROG     131      LEU      HD12     HA3      0.900000E-01   3.02400           0
     35005 PROG     131      LEU      HD13     HA3      0.900000E-01   3.02400           0
     35006 PROG     131      LEU      CD2      CT3     -0.270000       5.96300           0
     35007 PROG     131      LEU      HD21     HA3      0.900000E-01   3.02400           0
     35008 PROG     131      LEU      HD22     HA3      0.900000E-01   3.02400           0
     35009 PROG     131      LEU      HD23     HA3      0.900000E-01   3.02400           0
     35010 PROG     131      LEU      C        C        0.510000       12.0110           0
     35011 PROG     131      LEU      O        O       -0.510000       15.9994           0
     35012 PROG     132      GLN      N        NH1     -0.470000       11.9910           0
     35013 PROG     132      GLN      HN       H        0.310000       3.02400           0
     35014 PROG     132      GLN      CA       CT1      0.700000E-01   9.99500           0
     35015 PROG     132      GLN      HA       HB1      0.900000E-01   3.02400           0
     35016 PROG     132      GLN      CB       CT2     -0.180000       7.97900           0
     35017 PROG     132      GLN      HB1      HA2      0.900000E-01   3.02400           0
     35018 PROG     132      GLN      HB2      HA2      0.900000E-01   3.02400           0
     35019 PROG     132      GLN      CG       CT2     -0.180000       7.97900           0
     35020 PROG     132      GLN      HG1      HA2      0.900000E-01   3.02400           0
     35021 PROG     132      GLN      HG2      HA2      0.900000E-01   3.02400           0
     35022 PROG     132      GLN      CD       CC       0.550000       12.0110           0
     35023 PROG     132      GLN      OE1      O       -0.550000       15.9994           0
     35024 PROG     132      GLN      NE2      NH2     -0.620000       9.97500           0
     35025 PROG     132      GLN      HE21     H        0.320000       3.02400           0
     35026 PROG     132      GLN      HE22     H        0.300000       3.02400           0
     35027 PROG     132      GLN      C        C        0.510000       12.0110           0
     35028 PROG     132      GLN      O        O       -0.510000       15.9994           0
     35029 PROG     133      TYR      N        NH1     -0.470000       11.9910           0
     35030 PROG     133      TYR      HN       H        0.310000       3.02400           0
     35031 PROG     133      TYR      CA       CT1      0.700000E-01   9.99500           0
     35032 PROG     133      TYR      HA       HB1      0.900000E-01   3.02400           0
     35033 PROG     133      TYR      CB       CT2     -0.180000       7.97900           0
     35034 PROG     133      TYR      HB1      HA2      0.900000E-01   3.02400           0
     35035 PROG     133      TYR      HB2      HA2      0.900000E-01   3.02400           0
     35036 PROG     133      TYR      CG       CA       0.000000       12.0110           0
     35037 PROG     133      TYR      CD1      CA      -0.115000       9.99500           0
     35038 PROG     133      TYR      HD1      HP       0.115000       3.02400           0
     35039 PROG     133      TYR      CE1      CA      -0.115000       9.99500           0
     35040 PROG     133      TYR      HE1      HP       0.115000       3.02400           0
     35041 PROG     133      TYR      CZ       CA       0.110000       12.0110           0
     35042 PROG     133      TYR      OH       OH1     -0.540000       13.9834           0
     35043 PROG     133      TYR      HH       H        0.430000       3.02400           0
     35044 PROG     133      TYR      CD2      CA      -0.115000       9.99500           0
     35045 PROG     133      TYR      HD2      HP       0.115000       3.02400           0
     35046 PROG     133      TYR      CE2      CA      -0.115000       9.99500           0
     35047 PROG     133      TYR      HE2      HP       0.115000       3.02400           0
     35048 PROG     133      TYR      C        C        0.510000       12.0110           0
     35049 PROG     133      TYR      O        O       -0.510000       15.9994           0
     35050 PROG     134      ASP      N        NH1     -0.470000       11.9910           0
     35051 PROG     134      ASP      HN       H        0.310000       3.02400           0
     35052 PROG     134      ASP      CA       CT1      0.700000E-01   9.99500           0
     35053 PROG     134      ASP      HA       HB1      0.900000E-01   3.02400           0
     35054 PROG     134      ASP      CB       CT2A    -0.280000       7.97900           0
     35055 PROG     134      ASP      HB1      HA2      0.900000E-01   3.02400           0
     35056 PROG     134      ASP      HB2      HA2      0.900000E-01   3.02400           0
     35057 PROG     134      ASP      CG       CC       0.620000       12.0110           0
     35058 PROG     134      ASP      OD1      OC      -0.760000       15.9994           0
     35059 PROG     134      ASP      OD2      OC      -0.760000       15.9994           0
     35060 PROG     134      ASP      C        C        0.510000       12.0110           0
     35061 PROG     134      ASP      O        O       -0.510000       15.9994           0
     35062 PROG     135      SER      N        NH1     -0.470000       11.9910           0
     35063 PROG     135      SER      HN       H        0.310000       3.02400           0
     35064 PROG     135      SER      CA       CT1      0.700000E-01   9.99500           0
     35065 PROG     135      SER      HA       HB1      0.900000E-01   3.02400           0
     35066 PROG     135      SER      CB       CT2      0.500000E-01   7.97900           0
     35067 PROG     135      SER      HB1      HA2      0.900000E-01   3.02400           0
     35068 PROG     135      SER      HB2      HA2      0.900000E-01   3.02400           0
     35069 PROG     135      SER      OG       OH1     -0.660000       13.9834           0
     35070 PROG     135      SER      HG1      H        0.430000       3.02400           0
     35071 PROG     135      SER      C        C        0.510000       12.0110           0
     35072 PROG     135      SER      O        O       -0.510000       15.9994           0
     35073 PROG     136      THR      N        NH1     -0.470000       11.9910           0
     35074 PROG     136      THR      HN       H        0.310000       3.02400           0
     35075 PROG     136      THR      CA       CT1      0.700000E-01   9.99500           0
     35076 PROG     136      THR      HA       HB1      0.900000E-01   3.02400           0
     35077 PROG     136      THR      CB       CT1      0.140000       9.99500           0
     35078 PROG     136      THR      HB       HA1      0.900000E-01   3.02400           0
     35079 PROG     136      THR      OG1      OH1     -0.660000       13.9834           0
     35080 PROG     136      THR      HG1      H        0.430000       3.02400           0
     35081 PROG     136      THR      CG2      CT3     -0.270000       5.96300           0
     35082 PROG     136      THR      HG21     HA3      0.900000E-01   3.02400           0
     35083 PROG     136      THR      HG22     HA3      0.900000E-01   3.02400           0
     35084 PROG     136      THR      HG23     HA3      0.900000E-01   3.02400           0
     35085 PROG     136      THR      C        C        0.510000       12.0110           0
     35086 PROG     136      THR      O        O       -0.510000       15.9994           0
     35087 PROG     137      LEU      N        NH1     -0.470000       11.9910           0
     35088 PROG     137      LEU      HN       H        0.310000       3.02400           0
     35089 PROG     137      LEU      CA       CT1      0.700000E-01   9.99500           0
     35090 PROG     137      LEU      HA       HB1      0.900000E-01   3.02400           0
     35091 PROG     137      LEU      CB       CT2     -0.180000       7.97900           0
     35092 PROG     137      LEU      HB1      HA2      0.900000E-01   3.02400           0
     35093 PROG     137      LEU      HB2      HA2      0.900000E-01   3.02400           0
     35094 PROG     137      LEU      CG       CT1     -0.900000E-01   9.99500           0
     35095 PROG     137      LEU      HG       HA1      0.900000E-01   3.02400           0
     35096 PROG     137      LEU      CD1      CT3     -0.270000       5.96300           0
     35097 PROG     137      LEU      HD11     HA3      0.900000E-01   3.02400           0
     35098 PROG     137      LEU      HD12     HA3      0.900000E-01   3.02400           0
     35099 PROG     137      LEU      HD13     HA3      0.900000E-01   3.02400           0
     35100 PROG     137      LEU      CD2      CT3     -0.270000       5.96300           0
     35101 PROG     137      LEU      HD21     HA3      0.900000E-01   3.02400           0
     35102 PROG     137      LEU      HD22     HA3      0.900000E-01   3.02400           0
     35103 PROG     137      LEU      HD23     HA3      0.900000E-01   3.02400           0
     35104 PROG     137      LEU      C        C        0.510000       12.0110           0
     35105 PROG     137      LEU      O        O       -0.510000       15.9994           0
     35106 PROG     138      SER      N        NH1     -0.470000       11.9910           0
     35107 PROG     138      SER      HN       H        0.310000       3.02400           0
     35108 PROG     138      SER      CA       CT1      0.700000E-01   9.99500           0
     35109 PROG     138      SER      HA       HB1      0.900000E-01   3.02400           0
     35110 PROG     138      SER      CB       CT2      0.500000E-01   7.97900           0
     35111 PROG     138      SER      HB1      HA2      0.900000E-01   3.02400           0
     35112 PROG     138      SER      HB2      HA2      0.900000E-01   3.02400           0
     35113 PROG     138      SER      OG       OH1     -0.660000       13.9834           0
     35114 PROG     138      SER      HG1      H        0.430000       3.02400           0
     35115 PROG     138      SER      C        C        0.510000       12.0110           0
     35116 PROG     138      SER      O        O       -0.510000       15.9994           0
     35117 PROG     139      LEU      N        NH1     -0.470000       11.9910           0
     35118 PROG     139      LEU      HN       H        0.310000       3.02400           0
     35119 PROG     139      LEU      CA       CT1      0.700000E-01   9.99500           0
     35120 PROG     139      LEU      HA       HB1      0.900000E-01   3.02400           0
     35121 PROG     139      LEU      CB       CT2     -0.180000       7.97900           0
     35122 PROG     139      LEU      HB1      HA2      0.900000E-01   3.02400           0
     35123 PROG     139      LEU      HB2      HA2      0.900000E-01   3.02400           0
     35124 PROG     139      LEU      CG       CT1     -0.900000E-01   9.99500           0
     35125 PROG     139      LEU      HG       HA1      0.900000E-01   3.02400           0
     35126 PROG     139      LEU      CD1      CT3     -0.270000       5.96300           0
     35127 PROG     139      LEU      HD11     HA3      0.900000E-01   3.02400           0
     35128 PROG     139      LEU      HD12     HA3      0.900000E-01   3.02400           0
     35129 PROG     139      LEU      HD13     HA3      0.900000E-01   3.02400           0
     35130 PROG     139      LEU      CD2      CT3     -0.270000       5.96300           0
     35131 PROG     139      LEU      HD21     HA3      0.900000E-01   3.02400           0
     35132 PROG     139      LEU      HD22     HA3      0.900000E-01   3.02400           0
     35133 PROG     139      LEU      HD23     HA3      0.900000E-01   3.02400           0
     35134 PROG     139      LEU      C        C        0.510000       12.0110           0
     35135 PROG     139      LEU      O        O       -0.510000       15.9994           0
     35136 PROG     140      PRO      N        N       -0.290000       14.0070           0
     35137 PROG     140      PRO      CD       CP3      0.000000       7.97900           0
     35138 PROG     140      PRO      HD1      HA2      0.900000E-01   3.02400           0
     35139 PROG     140      PRO      HD2      HA2      0.900000E-01   3.02400           0
     35140 PROG     140      PRO      CA       CP1      0.200000E-01   9.99500           0
     35141 PROG     140      PRO      HA       HB1      0.900000E-01   3.02400           0
     35142 PROG     140      PRO      CB       CP2     -0.180000       7.97900           0
     35143 PROG     140      PRO      HB1      HA2      0.900000E-01   3.02400           0
     35144 PROG     140      PRO      HB2      HA2      0.900000E-01   3.02400           0
     35145 PROG     140      PRO      CG       CP2     -0.180000       7.97900           0
     35146 PROG     140      PRO      HG1      HA2      0.900000E-01   3.02400           0
     35147 PROG     140      PRO      HG2      HA2      0.900000E-01   3.02400           0
     35148 PROG     140      PRO      C        C        0.510000       12.0110           0
     35149 PROG     140      PRO      O        O       -0.510000       15.9994           0
     35150 PROG     141      SER      N        NH1     -0.470000       11.9910           0
     35151 PROG     141      SER      HN       H        0.310000       3.02400           0
     35152 PROG     141      SER      CA       CT1      0.700000E-01   9.99500           0
     35153 PROG     141      SER      HA       HB1      0.900000E-01   3.02400           0
     35154 PROG     141      SER      CB       CT2      0.500000E-01   7.97900           0
     35155 PROG     141      SER      HB1      HA2      0.900000E-01   3.02400           0
     35156 PROG     141      SER      HB2      HA2      0.900000E-01   3.02400           0
     35157 PROG     141      SER      OG       OH1     -0.660000       13.9834           0
     35158 PROG     141      SER      HG1      H        0.430000       3.02400           0
     35159 PROG     141      SER      C        C        0.510000       12.0110           0
     35160 PROG     141      SER      O        O       -0.510000       15.9994           0
     35161 PROG     142      SER      N        NH1     -0.470000       11.9910           0
     35162 PROG     142      SER      HN       H        0.310000       3.02400           0
     35163 PROG     142      SER      CA       CT1      0.700000E-01   9.99500           0
     35164 PROG     142      SER      HA       HB1      0.900000E-01   3.02400           0
     35165 PROG     142      SER      CB       CT2      0.500000E-01   7.97900           0
     35166 PROG     142      SER      HB1      HA2      0.900000E-01   3.02400           0
     35167 PROG     142      SER      HB2      HA2      0.900000E-01   3.02400           0
     35168 PROG     142      SER      OG       OH1     -0.660000       13.9834           0
     35169 PROG     142      SER      HG1      H        0.430000       3.02400           0
     35170 PROG     142      SER      C        C        0.510000       12.0110           0
     35171 PROG     142      SER      O        O       -0.510000       15.9994           0
     35172 PROG     143      GLU      N        NH1     -0.470000       11.9910           0
     35173 PROG     143      GLU      HN       H        0.310000       3.02400           0
     35174 PROG     143      GLU      CA       CT1      0.700000E-01   9.99500           0
     35175 PROG     143      GLU      HA       HB1      0.900000E-01   3.02400           0
     35176 PROG     143      GLU      CB       CT2A    -0.180000       7.97900           0
     35177 PROG     143      GLU      HB1      HA2      0.900000E-01   3.02400           0
     35178 PROG     143      GLU      HB2      HA2      0.900000E-01   3.02400           0
     35179 PROG     143      GLU      CG       CT2     -0.280000       7.97900           0
     35180 PROG     143      GLU      HG1      HA2      0.900000E-01   3.02400           0
     35181 PROG     143      GLU      HG2      HA2      0.900000E-01   3.02400           0
     35182 PROG     143      GLU      CD       CC       0.620000       12.0110           0
     35183 PROG     143      GLU      OE1      OC      -0.760000       15.9994           0
     35184 PROG     143      GLU      OE2      OC      -0.760000       15.9994           0
     35185 PROG     143      GLU      C        C        0.510000       12.0110           0
     35186 PROG     143      GLU      O        O       -0.510000       15.9994           0
     35187 PROG     144      PHE      N        NH1     -0.470000       11.9910           0
     35188 PROG     144      PHE      HN       H        0.310000       3.02400           0
     35189 PROG     144      PHE      CA       CT1      0.700000E-01   9.99500           0
     35190 PROG     144      PHE      HA       HB1      0.900000E-01   3.02400           0
     35191 PROG     144      PHE      CB       CT2     -0.180000       7.97900           0
     35192 PROG     144      PHE      HB1      HA2      0.900000E-01   3.02400           0
     35193 PROG     144      PHE      HB2      HA2      0.900000E-01   3.02400           0
     35194 PROG     144      PHE      CG       CA       0.000000       12.0110           0
     35195 PROG     144      PHE      CD1      CA      -0.115000       9.99500           0
     35196 PROG     144      PHE      HD1      HP       0.115000       3.02400           0
     35197 PROG     144      PHE      CE1      CA      -0.115000       9.99500           0
     35198 PROG     144      PHE      HE1      HP       0.115000       3.02400           0
     35199 PROG     144      PHE      CZ       CA      -0.115000       9.99500           0
     35200 PROG     144      PHE      HZ       HP       0.115000       3.02400           0
     35201 PROG     144      PHE      CD2      CA      -0.115000       9.99500           0
     35202 PROG     144      PHE      HD2      HP       0.115000       3.02400           0
     35203 PROG     144      PHE      CE2      CA      -0.115000       9.99500           0
     35204 PROG     144      PHE      HE2      HP       0.115000       3.02400           0
     35205 PROG     144      PHE      C        C        0.510000       12.0110           0
     35206 PROG     144      PHE      O        O       -0.510000       15.9994           0
     35207 PROG     145      SER      N        NH1     -0.470000       11.9910           0
     35208 PROG     145      SER      HN       H        0.310000       3.02400           0
     35209 PROG     145      SER      CA       CT1      0.700000E-01   9.99500           0
     35210 PROG     145      SER      HA       HB1      0.900000E-01   3.02400           0
     35211 PROG     145      SER      CB       CT2      0.500000E-01   7.97900           0
     35212 PROG     145      SER      HB1      HA2      0.900000E-01   3.02400           0
     35213 PROG     145      SER      HB2      HA2      0.900000E-01   3.02400           0
     35214 PROG     145      SER      OG       OH1     -0.660000       13.9834           0
     35215 PROG     145      SER      HG1      H        0.430000       3.02400           0
     35216 PROG     145      SER      C        C        0.510000       12.0110           0
     35217 PROG     145      SER      O        O       -0.510000       15.9994           0
     35218 PROG     146      LYS      N        NH1     -0.470000       11.9910           0
     35219 PROG     146      LYS      HN       H        0.310000       3.02400           0
     35220 PROG     146      LYS      CA       CT1      0.700000E-01   9.99500           0
     35221 PROG     146      LYS      HA       HB1      0.900000E-01   3.02400           0
     35222 PROG     146      LYS      CB       CT2     -0.180000       7.97900           0
     35223 PROG     146      LYS      HB1      HA2      0.900000E-01   3.02400           0
     35224 PROG     146      LYS      HB2      HA2      0.900000E-01   3.02400           0
     35225 PROG     146      LYS      CG       CT2     -0.180000       7.97900           0
     35226 PROG     146      LYS      HG1      HA2      0.900000E-01   3.02400           0
     35227 PROG     146      LYS      HG2      HA2      0.900000E-01   3.02400           0
     35228 PROG     146      LYS      CD       CT2     -0.180000       7.97900           0
     35229 PROG     146      LYS      HD1      HA2      0.900000E-01   3.02400           0
     35230 PROG     146      LYS      HD2      HA2      0.900000E-01   3.02400           0
     35231 PROG     146      LYS      CE       CT2      0.210000       7.97900           0
     35232 PROG     146      LYS      HE1      HA2      0.500000E-01   3.02400           0
     35233 PROG     146      LYS      HE2      HA2      0.500000E-01   3.02400           0
     35234 PROG     146      LYS      NZ       NH3     -0.300000       7.95900           0
     35235 PROG     146      LYS      HZ1      HC       0.330000       3.02400           0
     35236 PROG     146      LYS      HZ2      HC       0.330000       3.02400           0
     35237 PROG     146      LYS      HZ3      HC       0.330000       3.02400           0
     35238 PROG     146      LYS      C        C        0.510000       12.0110           0
     35239 PROG     146      LYS      O        O       -0.510000       15.9994           0
     35240 PROG     147      ILE      N        NH1     -0.470000       11.9910           0
     35241 PROG     147      ILE      HN       H        0.310000       3.02400           0
     35242 PROG     147      ILE      CA       CT1      0.700000E-01   9.99500           0
     35243 PROG     147      ILE      HA       HB1      0.900000E-01   3.02400           0
     35244 PROG     147      ILE      CB       CT1     -0.900000E-01   9.99500           0
     35245 PROG     147      ILE      HB       HA1      0.900000E-01   3.02400           0
     35246 PROG     147      ILE      CG2      CT3     -0.270000       5.96300           0
     35247 PROG     147      ILE      HG21     HA3      0.900000E-01   3.02400           0
     35248 PROG     147      ILE      HG22     HA3      0.900000E-01   3.02400           0
     35249 PROG     147      ILE      HG23     HA3      0.900000E-01   3.02400           0
     35250 PROG     147      ILE      CG1      CT2     -0.180000       7.97900           0
     35251 PROG     147      ILE      HG11     HA2      0.900000E-01   3.02400           0
     35252 PROG     147      ILE      HG12     HA2      0.900000E-01   3.02400           0
     35253 PROG     147      ILE      CD       CT3     -0.270000       5.96300           0
     35254 PROG     147      ILE      HD1      HA3      0.900000E-01   3.02400           0
     35255 PROG     147      ILE      HD2      HA3      0.900000E-01   3.02400           0
     35256 PROG     147      ILE      HD3      HA3      0.900000E-01   3.02400           0
     35257 PROG     147      ILE      C        C        0.510000       12.0110           0
     35258 PROG     147      ILE      O        O       -0.510000       15.9994           0
     35259 PROG     148      VAL      N        NH1     -0.470000       11.9910           0
     35260 PROG     148      VAL      HN       H        0.310000       3.02400           0
     35261 PROG     148      VAL      CA       CT1      0.700000E-01   9.99500           0
     35262 PROG     148      VAL      HA       HB1      0.900000E-01   3.02400           0
     35263 PROG     148      VAL      CB       CT1     -0.900000E-01   9.99500           0
     35264 PROG     148      VAL      HB       HA1      0.900000E-01   3.02400           0
     35265 PROG     148      VAL      CG1      CT3     -0.270000       5.96300           0
     35266 PROG     148      VAL      HG11     HA3      0.900000E-01   3.02400           0
     35267 PROG     148      VAL      HG12     HA3      0.900000E-01   3.02400           0
     35268 PROG     148      VAL      HG13     HA3      0.900000E-01   3.02400           0
     35269 PROG     148      VAL      CG2      CT3     -0.270000       5.96300           0
     35270 PROG     148      VAL      HG21     HA3      0.900000E-01   3.02400           0
     35271 PROG     148      VAL      HG22     HA3      0.900000E-01   3.02400           0
     35272 PROG     148      VAL      HG23     HA3      0.900000E-01   3.02400           0
     35273 PROG     148      VAL      C        C        0.510000       12.0110           0
     35274 PROG     148      VAL      O        O       -0.510000       15.9994           0
     35275 PROG     149      ARG      N        NH1     -0.470000       11.9910           0
     35276 PROG     149      ARG      HN       H        0.310000       3.02400           0
     35277 PROG     149      ARG      CA       CT1      0.700000E-01   9.99500           0
     35278 PROG     149      ARG      HA       HB1      0.900000E-01   3.02400           0
     35279 PROG     149      ARG      CB       CT2     -0.180000       7.97900           0
     35280 PROG     149      ARG      HB1      HA2      0.900000E-01   3.02400           0
     35281 PROG     149      ARG      HB2      HA2      0.900000E-01   3.02400           0
     35282 PROG     149      ARG      CG       CT2     -0.180000       7.97900           0
     35283 PROG     149      ARG      HG1      HA2      0.900000E-01   3.02400           0
     35284 PROG     149      ARG      HG2      HA2      0.900000E-01   3.02400           0
     35285 PROG     149      ARG      CD       CT2      0.200000       7.97900           0
     35286 PROG     149      ARG      HD1      HA2      0.900000E-01   3.02400           0
     35287 PROG     149      ARG      HD2      HA2      0.900000E-01   3.02400           0
     35288 PROG     149      ARG      NE       NC2     -0.700000       11.9910           0
     35289 PROG     149      ARG      HE       HC       0.440000       3.02400           0
     35290 PROG     149      ARG      CZ       C        0.640000       12.0110           0
     35291 PROG     149      ARG      NH1      NC2     -0.800000       9.97500           0
     35292 PROG     149      ARG      HH11     HC       0.460000       3.02400           0
     35293 PROG     149      ARG      HH12     HC       0.460000       3.02400           0
     35294 PROG     149      ARG      NH2      NC2     -0.800000       9.97500           0
     35295 PROG     149      ARG      HH21     HC       0.460000       3.02400           0
     35296 PROG     149      ARG      HH22     HC       0.460000       3.02400           0
     35297 PROG     149      ARG      C        C        0.510000       12.0110           0
     35298 PROG     149      ARG      O        O       -0.510000       15.9994           0
     35299 PROG     150      ASP      N        NH1     -0.470000       11.9910           0
     35300 PROG     150      ASP      HN       H        0.310000       3.02400           0
     35301 PROG     150      ASP      CA       CT1      0.700000E-01   9.99500           0
     35302 PROG     150      ASP      HA       HB1      0.900000E-01   3.02400           0
     35303 PROG     150      ASP      CB       CT2A    -0.280000       7.97900           0
     35304 PROG     150      ASP      HB1      HA2      0.900000E-01   3.02400           0
     35305 PROG     150      ASP      HB2      HA2      0.900000E-01   3.02400           0
     35306 PROG     150      ASP      CG       CC       0.620000       12.0110           0
     35307 PROG     150      ASP      OD1      OC      -0.760000       15.9994           0
     35308 PROG     150      ASP      OD2      OC      -0.760000       15.9994           0
     35309 PROG     150      ASP      C        C        0.510000       12.0110           0
     35310 PROG     150      ASP      O        O       -0.510000       15.9994           0
     35311 PROG     151      LEU      N        NH1     -0.470000       11.9910           0
     35312 PROG     151      LEU      HN       H        0.310000       3.02400           0
     35313 PROG     151      LEU      CA       CT1      0.700000E-01   9.99500           0
     35314 PROG     151      LEU      HA       HB1      0.900000E-01   3.02400           0
     35315 PROG     151      LEU      CB       CT2     -0.180000       7.97900           0
     35316 PROG     151      LEU      HB1      HA2      0.900000E-01   3.02400           0
     35317 PROG     151      LEU      HB2      HA2      0.900000E-01   3.02400           0
     35318 PROG     151      LEU      CG       CT1     -0.900000E-01   9.99500           0
     35319 PROG     151      LEU      HG       HA1      0.900000E-01   3.02400           0
     35320 PROG     151      LEU      CD1      CT3     -0.270000       5.96300           0
     35321 PROG     151      LEU      HD11     HA3      0.900000E-01   3.02400           0
     35322 PROG     151      LEU      HD12     HA3      0.900000E-01   3.02400           0
     35323 PROG     151      LEU      HD13     HA3      0.900000E-01   3.02400           0
     35324 PROG     151      LEU      CD2      CT3     -0.270000       5.96300           0
     35325 PROG     151      LEU      HD21     HA3      0.900000E-01   3.02400           0
     35326 PROG     151      LEU      HD22     HA3      0.900000E-01   3.02400           0
     35327 PROG     151      LEU      HD23     HA3      0.900000E-01   3.02400           0
     35328 PROG     151      LEU      C        C        0.510000       12.0110           0
     35329 PROG     151      LEU      O        O       -0.510000       15.9994           0
     35330 PROG     152      SER      N        NH1     -0.470000       11.9910           0
     35331 PROG     152      SER      HN       H        0.310000       3.02400           0
     35332 PROG     152      SER      CA       CT1      0.700000E-01   9.99500           0
     35333 PROG     152      SER      HA       HB1      0.900000E-01   3.02400           0
     35334 PROG     152      SER      CB       CT2      0.500000E-01   7.97900           0
     35335 PROG     152      SER      HB1      HA2      0.900000E-01   3.02400           0
     35336 PROG     152      SER      HB2      HA2      0.900000E-01   3.02400           0
     35337 PROG     152      SER      OG       OH1     -0.660000       13.9834           0
     35338 PROG     152      SER      HG1      H        0.430000       3.02400           0
     35339 PROG     152      SER      C        C        0.510000       12.0110           0
     35340 PROG     152      SER      O        O       -0.510000       15.9994           0
     35341 PROG     153      GLN      N        NH1     -0.470000       11.9910           0
     35342 PROG     153      GLN      HN       H        0.310000       3.02400           0
     35343 PROG     153      GLN      CA       CT1      0.700000E-01   9.99500           0
     35344 PROG     153      GLN      HA       HB1      0.900000E-01   3.02400           0
     35345 PROG     153      GLN      CB       CT2     -0.180000       7.97900           0
     35346 PROG     153      GLN      HB1      HA2      0.900000E-01   3.02400           0
     35347 PROG     153      GLN      HB2      HA2      0.900000E-01   3.02400           0
     35348 PROG     153      GLN      CG       CT2     -0.180000       7.97900           0
     35349 PROG     153      GLN      HG1      HA2      0.900000E-01   3.02400           0
     35350 PROG     153      GLN      HG2      HA2      0.900000E-01   3.02400           0
     35351 PROG     153      GLN      CD       CC       0.550000       12.0110           0
     35352 PROG     153      GLN      OE1      O       -0.550000       15.9994           0
     35353 PROG     153      GLN      NE2      NH2     -0.620000       9.97500           0
     35354 PROG     153      GLN      HE21     H        0.320000       3.02400           0
     35355 PROG     153      GLN      HE22     H        0.300000       3.02400           0
     35356 PROG     153      GLN      C        C        0.510000       12.0110           0
     35357 PROG     153      GLN      O        O       -0.510000       15.9994           0
     35358 PROG     154      LEU      N        NH1     -0.470000       11.9910           0
     35359 PROG     154      LEU      HN       H        0.310000       3.02400           0
     35360 PROG     154      LEU      CA       CT1      0.700000E-01   9.99500           0
     35361 PROG     154      LEU      HA       HB1      0.900000E-01   3.02400           0
     35362 PROG     154      LEU      CB       CT2     -0.180000       7.97900           0
     35363 PROG     154      LEU      HB1      HA2      0.900000E-01   3.02400           0
     35364 PROG     154      LEU      HB2      HA2      0.900000E-01   3.02400           0
     35365 PROG     154      LEU      CG       CT1     -0.900000E-01   9.99500           0
     35366 PROG     154      LEU      HG       HA1      0.900000E-01   3.02400           0
     35367 PROG     154      LEU      CD1      CT3     -0.270000       5.96300           0
     35368 PROG     154      LEU      HD11     HA3      0.900000E-01   3.02400           0
     35369 PROG     154      LEU      HD12     HA3      0.900000E-01   3.02400           0
     35370 PROG     154      LEU      HD13     HA3      0.900000E-01   3.02400           0
     35371 PROG     154      LEU      CD2      CT3     -0.270000       5.96300           0
     35372 PROG     154      LEU      HD21     HA3      0.900000E-01   3.02400           0
     35373 PROG     154      LEU      HD22     HA3      0.900000E-01   3.02400           0
     35374 PROG     154      LEU      HD23     HA3      0.900000E-01   3.02400           0
     35375 PROG     154      LEU      C        C        0.510000       12.0110           0
     35376 PROG     154      LEU      O        O       -0.510000       15.9994           0
     35377 PROG     155      SER      N        NH1     -0.470000       11.9910           0
     35378 PROG     155      SER      HN       H        0.310000       3.02400           0
     35379 PROG     155      SER      CA       CT1      0.700000E-01   9.99500           0
     35380 PROG     155      SER      HA       HB1      0.900000E-01   3.02400           0
     35381 PROG     155      SER      CB       CT2      0.500000E-01   7.97900           0
     35382 PROG     155      SER      HB1      HA2      0.900000E-01   3.02400           0
     35383 PROG     155      SER      HB2      HA2      0.900000E-01   3.02400           0
     35384 PROG     155      SER      OG       OH1     -0.660000       13.9834           0
     35385 PROG     155      SER      HG1      H        0.430000       3.02400           0
     35386 PROG     155      SER      C        C        0.510000       12.0110           0
     35387 PROG     155      SER      O        O       -0.510000       15.9994           0
     35388 PROG     156      ASP      N        NH1     -0.470000       11.9910           0
     35389 PROG     156      ASP      HN       H        0.310000       3.02400           0
     35390 PROG     156      ASP      CA       CT1      0.700000E-01   9.99500           0
     35391 PROG     156      ASP      HA       HB1      0.900000E-01   3.02400           0
     35392 PROG     156      ASP      CB       CT2A    -0.280000       7.97900           0
     35393 PROG     156      ASP      HB1      HA2      0.900000E-01   3.02400           0
     35394 PROG     156      ASP      HB2      HA2      0.900000E-01   3.02400           0
     35395 PROG     156      ASP      CG       CC       0.620000       12.0110           0
     35396 PROG     156      ASP      OD1      OC      -0.760000       15.9994           0
     35397 PROG     156      ASP      OD2      OC      -0.760000       15.9994           0
     35398 PROG     156      ASP      C        C        0.510000       12.0110           0
     35399 PROG     156      ASP      O        O       -0.510000       15.9994           0
     35400 PROG     157      SER      N        NH1     -0.470000       11.9910           0
     35401 PROG     157      SER      HN       H        0.310000       3.02400           0
     35402 PROG     157      SER      CA       CT1      0.700000E-01   9.99500           0
     35403 PROG     157      SER      HA       HB1      0.900000E-01   3.02400           0
     35404 PROG     157      SER      CB       CT2      0.500000E-01   7.97900           0
     35405 PROG     157      SER      HB1      HA2      0.900000E-01   3.02400           0
     35406 PROG     157      SER      HB2      HA2      0.900000E-01   3.02400           0
     35407 PROG     157      SER      OG       OH1     -0.660000       13.9834           0
     35408 PROG     157      SER      HG1      H        0.430000       3.02400           0
     35409 PROG     157      SER      C        C        0.510000       12.0110           0
     35410 PROG     157      SER      O        O       -0.510000       15.9994           0
     35411 PROG     158      ILE      N        NH1     -0.470000       11.9910           0
     35412 PROG     158      ILE      HN       H        0.310000       3.02400           0
     35413 PROG     158      ILE      CA       CT1      0.700000E-01   9.99500           0
     35414 PROG     158      ILE      HA       HB1      0.900000E-01   3.02400           0
     35415 PROG     158      ILE      CB       CT1     -0.900000E-01   9.99500           0
     35416 PROG     158      ILE      HB       HA1      0.900000E-01   3.02400           0
     35417 PROG     158      ILE      CG2      CT3     -0.270000       5.96300           0
     35418 PROG     158      ILE      HG21     HA3      0.900000E-01   3.02400           0
     35419 PROG     158      ILE      HG22     HA3      0.900000E-01   3.02400           0
     35420 PROG     158      ILE      HG23     HA3      0.900000E-01   3.02400           0
     35421 PROG     158      ILE      CG1      CT2     -0.180000       7.97900           0
     35422 PROG     158      ILE      HG11     HA2      0.900000E-01   3.02400           0
     35423 PROG     158      ILE      HG12     HA2      0.900000E-01   3.02400           0
     35424 PROG     158      ILE      CD       CT3     -0.270000       5.96300           0
     35425 PROG     158      ILE      HD1      HA3      0.900000E-01   3.02400           0
     35426 PROG     158      ILE      HD2      HA3      0.900000E-01   3.02400           0
     35427 PROG     158      ILE      HD3      HA3      0.900000E-01   3.02400           0
     35428 PROG     158      ILE      C        C        0.510000       12.0110           0
     35429 PROG     158      ILE      O        O       -0.510000       15.9994           0
     35430 PROG     159      ASN      N        NH1     -0.470000       11.9910           0
     35431 PROG     159      ASN      HN       H        0.310000       3.02400           0
     35432 PROG     159      ASN      CA       CT1      0.700000E-01   9.99500           0
     35433 PROG     159      ASN      HA       HB1      0.900000E-01   3.02400           0
     35434 PROG     159      ASN      CB       CT2     -0.180000       7.97900           0
     35435 PROG     159      ASN      HB1      HA2      0.900000E-01   3.02400           0
     35436 PROG     159      ASN      HB2      HA2      0.900000E-01   3.02400           0
     35437 PROG     159      ASN      CG       CC       0.550000       12.0110           0
     35438 PROG     159      ASN      OD1      O       -0.550000       15.9994           0
     35439 PROG     159      ASN      ND2      NH2     -0.620000       9.97500           0
     35440 PROG     159      ASN      HD21     H        0.320000       3.02400           0
     35441 PROG     159      ASN      HD22     H        0.300000       3.02400           0
     35442 PROG     159      ASN      C        C        0.510000       12.0110           0
     35443 PROG     159      ASN      O        O       -0.510000       15.9994           0
     35444 PROG     160      ILE      N        NH1     -0.470000       11.9910           0
     35445 PROG     160      ILE      HN       H        0.310000       3.02400           0
     35446 PROG     160      ILE      CA       CT1      0.700000E-01   9.99500           0
     35447 PROG     160      ILE      HA       HB1      0.900000E-01   3.02400           0
     35448 PROG     160      ILE      CB       CT1     -0.900000E-01   9.99500           0
     35449 PROG     160      ILE      HB       HA1      0.900000E-01   3.02400           0
     35450 PROG     160      ILE      CG2      CT3     -0.270000       5.96300           0
     35451 PROG     160      ILE      HG21     HA3      0.900000E-01   3.02400           0
     35452 PROG     160      ILE      HG22     HA3      0.900000E-01   3.02400           0
     35453 PROG     160      ILE      HG23     HA3      0.900000E-01   3.02400           0
     35454 PROG     160      ILE      CG1      CT2     -0.180000       7.97900           0
     35455 PROG     160      ILE      HG11     HA2      0.900000E-01   3.02400           0
     35456 PROG     160      ILE      HG12     HA2      0.900000E-01   3.02400           0
     35457 PROG     160      ILE      CD       CT3     -0.270000       5.96300           0
     35458 PROG     160      ILE      HD1      HA3      0.900000E-01   3.02400           0
     35459 PROG     160      ILE      HD2      HA3      0.900000E-01   3.02400           0
     35460 PROG     160      ILE      HD3      HA3      0.900000E-01   3.02400           0
     35461 PROG     160      ILE      C        C        0.510000       12.0110           0
     35462 PROG     160      ILE      O        O       -0.510000       15.9994           0
     35463 PROG     161      MET      N        NH1     -0.470000       11.9910           0
     35464 PROG     161      MET      HN       H        0.310000       3.02400           0
     35465 PROG     161      MET      CA       CT1      0.700000E-01   9.99500           0
     35466 PROG     161      MET      HA       HB1      0.900000E-01   3.02400           0
     35467 PROG     161      MET      CB       CT2     -0.180000       7.97900           0
     35468 PROG     161      MET      HB1      HA2      0.900000E-01   3.02400           0
     35469 PROG     161      MET      HB2      HA2      0.900000E-01   3.02400           0
     35470 PROG     161      MET      CG       CT2     -0.140000       7.97900           0
     35471 PROG     161      MET      HG1      HA2      0.900000E-01   3.02400           0
     35472 PROG     161      MET      HG2      HA2      0.900000E-01   3.02400           0
     35473 PROG     161      MET      SD       S       -0.900000E-01   32.0600           0
     35474 PROG     161      MET      CE       CT3     -0.220000       5.96300           0
     35475 PROG     161      MET      HE1      HA3      0.900000E-01   3.02400           0
     35476 PROG     161      MET      HE2      HA3      0.900000E-01   3.02400           0
     35477 PROG     161      MET      HE3      HA3      0.900000E-01   3.02400           0
     35478 PROG     161      MET      C        C        0.510000       12.0110           0
     35479 PROG     161      MET      O        O       -0.510000       15.9994           0
     35480 PROG     162      ILE      N        NH1     -0.470000       11.9910           0
     35481 PROG     162      ILE      HN       H        0.310000       3.02400           0
     35482 PROG     162      ILE      CA       CT1      0.700000E-01   9.99500           0
     35483 PROG     162      ILE      HA       HB1      0.900000E-01   3.02400           0
     35484 PROG     162      ILE      CB       CT1     -0.900000E-01   9.99500           0
     35485 PROG     162      ILE      HB       HA1      0.900000E-01   3.02400           0
     35486 PROG     162      ILE      CG2      CT3     -0.270000       5.96300           0
     35487 PROG     162      ILE      HG21     HA3      0.900000E-01   3.02400           0
     35488 PROG     162      ILE      HG22     HA3      0.900000E-01   3.02400           0
     35489 PROG     162      ILE      HG23     HA3      0.900000E-01   3.02400           0
     35490 PROG     162      ILE      CG1      CT2     -0.180000       7.97900           0
     35491 PROG     162      ILE      HG11     HA2      0.900000E-01   3.02400           0
     35492 PROG     162      ILE      HG12     HA2      0.900000E-01   3.02400           0
     35493 PROG     162      ILE      CD       CT3     -0.270000       5.96300           0
     35494 PROG     162      ILE      HD1      HA3      0.900000E-01   3.02400           0
     35495 PROG     162      ILE      HD2      HA3      0.900000E-01   3.02400           0
     35496 PROG     162      ILE      HD3      HA3      0.900000E-01   3.02400           0
     35497 PROG     162      ILE      C        C        0.510000       12.0110           0
     35498 PROG     162      ILE      O        O       -0.510000       15.9994           0
     35499 PROG     163      THR      N        NH1     -0.470000       11.9910           0
     35500 PROG     163      THR      HN       H        0.310000       3.02400           0
     35501 PROG     163      THR      CA       CT1      0.700000E-01   9.99500           0
     35502 PROG     163      THR      HA       HB1      0.900000E-01   3.02400           0
     35503 PROG     163      THR      CB       CT1      0.140000       9.99500           0
     35504 PROG     163      THR      HB       HA1      0.900000E-01   3.02400           0
     35505 PROG     163      THR      OG1      OH1     -0.660000       13.9834           0
     35506 PROG     163      THR      HG1      H        0.430000       3.02400           0
     35507 PROG     163      THR      CG2      CT3     -0.270000       5.96300           0
     35508 PROG     163      THR      HG21     HA3      0.900000E-01   3.02400           0
     35509 PROG     163      THR      HG22     HA3      0.900000E-01   3.02400           0
     35510 PROG     163      THR      HG23     HA3      0.900000E-01   3.02400           0
     35511 PROG     163      THR      C        C        0.510000       12.0110           0
     35512 PROG     163      THR      O        O       -0.510000       15.9994           0
     35513 PROG     164      LYS      N        NH1     -0.470000       11.9910           0
     35514 PROG     164      LYS      HN       H        0.310000       3.02400           0
     35515 PROG     164      LYS      CA       CT1      0.700000E-01   9.99500           0
     35516 PROG     164      LYS      HA       HB1      0.900000E-01   3.02400           0
     35517 PROG     164      LYS      CB       CT2     -0.180000       7.97900           0
     35518 PROG     164      LYS      HB1      HA2      0.900000E-01   3.02400           0
     35519 PROG     164      LYS      HB2      HA2      0.900000E-01   3.02400           0
     35520 PROG     164      LYS      CG       CT2     -0.180000       7.97900           0
     35521 PROG     164      LYS      HG1      HA2      0.900000E-01   3.02400           0
     35522 PROG     164      LYS      HG2      HA2      0.900000E-01   3.02400           0
     35523 PROG     164      LYS      CD       CT2     -0.180000       7.97900           0
     35524 PROG     164      LYS      HD1      HA2      0.900000E-01   3.02400           0
     35525 PROG     164      LYS      HD2      HA2      0.900000E-01   3.02400           0
     35526 PROG     164      LYS      CE       CT2      0.210000       7.97900           0
     35527 PROG     164      LYS      HE1      HA2      0.500000E-01   3.02400           0
     35528 PROG     164      LYS      HE2      HA2      0.500000E-01   3.02400           0
     35529 PROG     164      LYS      NZ       NH3     -0.300000       7.95900           0
     35530 PROG     164      LYS      HZ1      HC       0.330000       3.02400           0
     35531 PROG     164      LYS      HZ2      HC       0.330000       3.02400           0
     35532 PROG     164      LYS      HZ3      HC       0.330000       3.02400           0
     35533 PROG     164      LYS      C        C        0.510000       12.0110           0
     35534 PROG     164      LYS      O        O       -0.510000       15.9994           0
     35535 PROG     165      GLU      N        NH1     -0.470000       11.9910           0
     35536 PROG     165      GLU      HN       H        0.310000       3.02400           0
     35537 PROG     165      GLU      CA       CT1      0.700000E-01   9.99500           0
     35538 PROG     165      GLU      HA       HB1      0.900000E-01   3.02400           0
     35539 PROG     165      GLU      CB       CT2A    -0.180000       7.97900           0
     35540 PROG     165      GLU      HB1      HA2      0.900000E-01   3.02400           0
     35541 PROG     165      GLU      HB2      HA2      0.900000E-01   3.02400           0
     35542 PROG     165      GLU      CG       CT2     -0.280000       7.97900           0
     35543 PROG     165      GLU      HG1      HA2      0.900000E-01   3.02400           0
     35544 PROG     165      GLU      HG2      HA2      0.900000E-01   3.02400           0
     35545 PROG     165      GLU      CD       CC       0.620000       12.0110           0
     35546 PROG     165      GLU      OE1      OC      -0.760000       15.9994           0
     35547 PROG     165      GLU      OE2      OC      -0.760000       15.9994           0
     35548 PROG     165      GLU      C        C        0.510000       12.0110           0
     35549 PROG     165      GLU      O        O       -0.510000       15.9994           0
     35550 PROG     166      THR      N        NH1     -0.470000       11.9910           0
     35551 PROG     166      THR      HN       H        0.310000       3.02400           0
     35552 PROG     166      THR      CA       CT1      0.700000E-01   9.99500           0
     35553 PROG     166      THR      HA       HB1      0.900000E-01   3.02400           0
     35554 PROG     166      THR      CB       CT1      0.140000       9.99500           0
     35555 PROG     166      THR      HB       HA1      0.900000E-01   3.02400           0
     35556 PROG     166      THR      OG1      OH1     -0.660000       13.9834           0
     35557 PROG     166      THR      HG1      H        0.430000       3.02400           0
     35558 PROG     166      THR      CG2      CT3     -0.270000       5.96300           0
     35559 PROG     166      THR      HG21     HA3      0.900000E-01   3.02400           0
     35560 PROG     166      THR      HG22     HA3      0.900000E-01   3.02400           0
     35561 PROG     166      THR      HG23     HA3      0.900000E-01   3.02400           0
     35562 PROG     166      THR      C        C        0.510000       12.0110           0
     35563 PROG     166      THR      O        O       -0.510000       15.9994           0
     35564 PROG     167      ILE      N        NH1     -0.470000       11.9910           0
     35565 PROG     167      ILE      HN       H        0.310000       3.02400           0
     35566 PROG     167      ILE      CA       CT1      0.700000E-01   9.99500           0
     35567 PROG     167      ILE      HA       HB1      0.900000E-01   3.02400           0
     35568 PROG     167      ILE      CB       CT1     -0.900000E-01   9.99500           0
     35569 PROG     167      ILE      HB       HA1      0.900000E-01   3.02400           0
     35570 PROG     167      ILE      CG2      CT3     -0.270000       5.96300           0
     35571 PROG     167      ILE      HG21     HA3      0.900000E-01   3.02400           0
     35572 PROG     167      ILE      HG22     HA3      0.900000E-01   3.02400           0
     35573 PROG     167      ILE      HG23     HA3      0.900000E-01   3.02400           0
     35574 PROG     167      ILE      CG1      CT2     -0.180000       7.97900           0
     35575 PROG     167      ILE      HG11     HA2      0.900000E-01   3.02400           0
     35576 PROG     167      ILE      HG12     HA2      0.900000E-01   3.02400           0
     35577 PROG     167      ILE      CD       CT3     -0.270000       5.96300           0
     35578 PROG     167      ILE      HD1      HA3      0.900000E-01   3.02400           0
     35579 PROG     167      ILE      HD2      HA3      0.900000E-01   3.02400           0
     35580 PROG     167      ILE      HD3      HA3      0.900000E-01   3.02400           0
     35581 PROG     167      ILE      C        C        0.510000       12.0110           0
     35582 PROG     167      ILE      O        O       -0.510000       15.9994           0
     35583 PROG     168      LYS      N        NH1     -0.470000       11.9910           0
     35584 PROG     168      LYS      HN       H        0.310000       3.02400           0
     35585 PROG     168      LYS      CA       CT1      0.700000E-01   9.99500           0
     35586 PROG     168      LYS      HA       HB1      0.900000E-01   3.02400           0
     35587 PROG     168      LYS      CB       CT2     -0.180000       7.97900           0
     35588 PROG     168      LYS      HB1      HA2      0.900000E-01   3.02400           0
     35589 PROG     168      LYS      HB2      HA2      0.900000E-01   3.02400           0
     35590 PROG     168      LYS      CG       CT2     -0.180000       7.97900           0
     35591 PROG     168      LYS      HG1      HA2      0.900000E-01   3.02400           0
     35592 PROG     168      LYS      HG2      HA2      0.900000E-01   3.02400           0
     35593 PROG     168      LYS      CD       CT2     -0.180000       7.97900           0
     35594 PROG     168      LYS      HD1      HA2      0.900000E-01   3.02400           0
     35595 PROG     168      LYS      HD2      HA2      0.900000E-01   3.02400           0
     35596 PROG     168      LYS      CE       CT2      0.210000       7.97900           0
     35597 PROG     168      LYS      HE1      HA2      0.500000E-01   3.02400           0
     35598 PROG     168      LYS      HE2      HA2      0.500000E-01   3.02400           0
     35599 PROG     168      LYS      NZ       NH3     -0.300000       7.95900           0
     35600 PROG     168      LYS      HZ1      HC       0.330000       3.02400           0
     35601 PROG     168      LYS      HZ2      HC       0.330000       3.02400           0
     35602 PROG     168      LYS      HZ3      HC       0.330000       3.02400           0
     35603 PROG     168      LYS      C        C        0.510000       12.0110           0
     35604 PROG     168      LYS      O        O       -0.510000       15.9994           0
     35605 PROG     169      PHE      N        NH1     -0.470000       11.9910           0
     35606 PROG     169      PHE      HN       H        0.310000       3.02400           0
     35607 PROG     169      PHE      CA       CT1      0.700000E-01   9.99500           0
     35608 PROG     169      PHE      HA       HB1      0.900000E-01   3.02400           0
     35609 PROG     169      PHE      CB       CT2     -0.180000       7.97900           0
     35610 PROG     169      PHE      HB1      HA2      0.900000E-01   3.02400           0
     35611 PROG     169      PHE      HB2      HA2      0.900000E-01   3.02400           0
     35612 PROG     169      PHE      CG       CA       0.000000       12.0110           0
     35613 PROG     169      PHE      CD1      CA      -0.115000       9.99500           0
     35614 PROG     169      PHE      HD1      HP       0.115000       3.02400           0
     35615 PROG     169      PHE      CE1      CA      -0.115000       9.99500           0
     35616 PROG     169      PHE      HE1      HP       0.115000       3.02400           0
     35617 PROG     169      PHE      CZ       CA      -0.115000       9.99500           0
     35618 PROG     169      PHE      HZ       HP       0.115000       3.02400           0
     35619 PROG     169      PHE      CD2      CA      -0.115000       9.99500           0
     35620 PROG     169      PHE      HD2      HP       0.115000       3.02400           0
     35621 PROG     169      PHE      CE2      CA      -0.115000       9.99500           0
     35622 PROG     169      PHE      HE2      HP       0.115000       3.02400           0
     35623 PROG     169      PHE      C        C        0.510000       12.0110           0
     35624 PROG     169      PHE      O        O       -0.510000       15.9994           0
     35625 PROG     170      VAL      N        NH1     -0.470000       11.9910           0
     35626 PROG     170      VAL      HN       H        0.310000       3.02400           0
     35627 PROG     170      VAL      CA       CT1      0.700000E-01   9.99500           0
     35628 PROG     170      VAL      HA       HB1      0.900000E-01   3.02400           0
     35629 PROG     170      VAL      CB       CT1     -0.900000E-01   9.99500           0
     35630 PROG     170      VAL      HB       HA1      0.900000E-01   3.02400           0
     35631 PROG     170      VAL      CG1      CT3     -0.270000       5.96300           0
     35632 PROG     170      VAL      HG11     HA3      0.900000E-01   3.02400           0
     35633 PROG     170      VAL      HG12     HA3      0.900000E-01   3.02400           0
     35634 PROG     170      VAL      HG13     HA3      0.900000E-01   3.02400           0
     35635 PROG     170      VAL      CG2      CT3     -0.270000       5.96300           0
     35636 PROG     170      VAL      HG21     HA3      0.900000E-01   3.02400           0
     35637 PROG     170      VAL      HG22     HA3      0.900000E-01   3.02400           0
     35638 PROG     170      VAL      HG23     HA3      0.900000E-01   3.02400           0
     35639 PROG     170      VAL      C        C        0.510000       12.0110           0
     35640 PROG     170      VAL      O        O       -0.510000       15.9994           0
     35641 PROG     171      ALA      N        NH1     -0.470000       11.9910           0
     35642 PROG     171      ALA      HN       H        0.310000       3.02400           0
     35643 PROG     171      ALA      CA       CT1      0.700000E-01   9.99500           0
     35644 PROG     171      ALA      HA       HB1      0.900000E-01   3.02400           0
     35645 PROG     171      ALA      CB       CT3     -0.270000       5.96300           0
     35646 PROG     171      ALA      HB1      HA3      0.900000E-01   3.02400           0
     35647 PROG     171      ALA      HB2      HA3      0.900000E-01   3.02400           0
     35648 PROG     171      ALA      HB3      HA3      0.900000E-01   3.02400           0
     35649 PROG     171      ALA      C        C        0.510000       12.0110           0
     35650 PROG     171      ALA      O        O       -0.510000       15.9994           0
     35651 PROG     172      ASP      N        NH1     -0.470000       11.9910           0
     35652 PROG     172      ASP      HN       H        0.310000       3.02400           0
     35653 PROG     172      ASP      CA       CT1      0.700000E-01   9.99500           0
     35654 PROG     172      ASP      HA       HB1      0.900000E-01   3.02400           0
     35655 PROG     172      ASP      CB       CT2A    -0.280000       7.97900           0
     35656 PROG     172      ASP      HB1      HA2      0.900000E-01   3.02400           0
     35657 PROG     172      ASP      HB2      HA2      0.900000E-01   3.02400           0
     35658 PROG     172      ASP      CG       CC       0.620000       12.0110           0
     35659 PROG     172      ASP      OD1      OC      -0.760000       15.9994           0
     35660 PROG     172      ASP      OD2      OC      -0.760000       15.9994           0
     35661 PROG     172      ASP      C        C        0.510000       12.0110           0
     35662 PROG     172      ASP      O        O       -0.510000       15.9994           0
     35663 PROG     173      GLY      N        NH1     -0.470000       11.9910           0
     35664 PROG     173      GLY      HN       H        0.310000       3.02400           0
     35665 PROG     173      GLY      CA       CT2     -0.200000E-01   7.97900           0
     35666 PROG     173      GLY      HA1      HB2      0.900000E-01   3.02400           0
     35667 PROG     173      GLY      HA2      HB2      0.900000E-01   3.02400           0
     35668 PROG     173      GLY      C        C        0.510000       12.0110           0
     35669 PROG     173      GLY      O        O       -0.510000       15.9994           0
     35670 PROG     174      ASP      N        NH1     -0.470000       11.9910           0
     35671 PROG     174      ASP      HN       H        0.310000       3.02400           0
     35672 PROG     174      ASP      CA       CT1      0.700000E-01   9.99500           0
     35673 PROG     174      ASP      HA       HB1      0.900000E-01   3.02400           0
     35674 PROG     174      ASP      CB       CT2A    -0.280000       7.97900           0
     35675 PROG     174      ASP      HB1      HA2      0.900000E-01   3.02400           0
     35676 PROG     174      ASP      HB2      HA2      0.900000E-01   3.02400           0
     35677 PROG     174      ASP      CG       CC       0.620000       12.0110           0
     35678 PROG     174      ASP      OD1      OC      -0.760000       15.9994           0
     35679 PROG     174      ASP      OD2      OC      -0.760000       15.9994           0
     35680 PROG     174      ASP      C        C        0.510000       12.0110           0
     35681 PROG     174      ASP      O        O       -0.510000       15.9994           0
     35682 PROG     175      ILE      N        NH1     -0.470000       11.9910           0
     35683 PROG     175      ILE      HN       H        0.310000       3.02400           0
     35684 PROG     175      ILE      CA       CT1      0.700000E-01   9.99500           0
     35685 PROG     175      ILE      HA       HB1      0.900000E-01   3.02400           0
     35686 PROG     175      ILE      CB       CT1     -0.900000E-01   9.99500           0
     35687 PROG     175      ILE      HB       HA1      0.900000E-01   3.02400           0
     35688 PROG     175      ILE      CG2      CT3     -0.270000       5.96300           0
     35689 PROG     175      ILE      HG21     HA3      0.900000E-01   3.02400           0
     35690 PROG     175      ILE      HG22     HA3      0.900000E-01   3.02400           0
     35691 PROG     175      ILE      HG23     HA3      0.900000E-01   3.02400           0
     35692 PROG     175      ILE      CG1      CT2     -0.180000       7.97900           0
     35693 PROG     175      ILE      HG11     HA2      0.900000E-01   3.02400           0
     35694 PROG     175      ILE      HG12     HA2      0.900000E-01   3.02400           0
     35695 PROG     175      ILE      CD       CT3     -0.270000       5.96300           0
     35696 PROG     175      ILE      HD1      HA3      0.900000E-01   3.02400           0
     35697 PROG     175      ILE      HD2      HA3      0.900000E-01   3.02400           0
     35698 PROG     175      ILE      HD3      HA3      0.900000E-01   3.02400           0
     35699 PROG     175      ILE      C        C        0.510000       12.0110           0
     35700 PROG     175      ILE      O        O       -0.510000       15.9994           0
     35701 PROG     176      GLY      N        NH1     -0.470000       11.9910           0
     35702 PROG     176      GLY      HN       H        0.310000       3.02400           0
     35703 PROG     176      GLY      CA       CT2     -0.200000E-01   7.97900           0
     35704 PROG     176      GLY      HA1      HB2      0.900000E-01   3.02400           0
     35705 PROG     176      GLY      HA2      HB2      0.900000E-01   3.02400           0
     35706 PROG     176      GLY      C        C        0.510000       12.0110           0
     35707 PROG     176      GLY      O        O       -0.510000       15.9994           0
     35708 PROG     177      SER      N        NH1     -0.470000       11.9910           0
     35709 PROG     177      SER      HN       H        0.310000       3.02400           0
     35710 PROG     177      SER      CA       CT1      0.700000E-01   9.99500           0
     35711 PROG     177      SER      HA       HB1      0.900000E-01   3.02400           0
     35712 PROG     177      SER      CB       CT2      0.500000E-01   7.97900           0
     35713 PROG     177      SER      HB1      HA2      0.900000E-01   3.02400           0
     35714 PROG     177      SER      HB2      HA2      0.900000E-01   3.02400           0
     35715 PROG     177      SER      OG       OH1     -0.660000       13.9834           0
     35716 PROG     177      SER      HG1      H        0.430000       3.02400           0
     35717 PROG     177      SER      C        C        0.510000       12.0110           0
     35718 PROG     177      SER      O        O       -0.510000       15.9994           0
     35719 PROG     178      GLY      N        NH1     -0.470000       11.9910           0
     35720 PROG     178      GLY      HN       H        0.310000       3.02400           0
     35721 PROG     178      GLY      CA       CT2     -0.200000E-01   7.97900           0
     35722 PROG     178      GLY      HA1      HB2      0.900000E-01   3.02400           0
     35723 PROG     178      GLY      HA2      HB2      0.900000E-01   3.02400           0
     35724 PROG     178      GLY      C        C        0.510000       12.0110           0
     35725 PROG     178      GLY      O        O       -0.510000       15.9994           0
     35726 PROG     179      SER      N        NH1     -0.470000       11.9910           0
     35727 PROG     179      SER      HN       H        0.310000       3.02400           0
     35728 PROG     179      SER      CA       CT1      0.700000E-01   9.99500           0
     35729 PROG     179      SER      HA       HB1      0.900000E-01   3.02400           0
     35730 PROG     179      SER      CB       CT2      0.500000E-01   7.97900           0
     35731 PROG     179      SER      HB1      HA2      0.900000E-01   3.02400           0
     35732 PROG     179      SER      HB2      HA2      0.900000E-01   3.02400           0
     35733 PROG     179      SER      OG       OH1     -0.660000       13.9834           0
     35734 PROG     179      SER      HG1      H        0.430000       3.02400           0
     35735 PROG     179      SER      C        C        0.510000       12.0110           0
     35736 PROG     179      SER      O        O       -0.510000       15.9994           0
     35737 PROG     180      VAL      N        NH1     -0.470000       11.9910           0
     35738 PROG     180      VAL      HN       H        0.310000       3.02400           0
     35739 PROG     180      VAL      CA       CT1      0.700000E-01   9.99500           0
     35740 PROG     180      VAL      HA       HB1      0.900000E-01   3.02400           0
     35741 PROG     180      VAL      CB       CT1     -0.900000E-01   9.99500           0
     35742 PROG     180      VAL      HB       HA1      0.900000E-01   3.02400           0
     35743 PROG     180      VAL      CG1      CT3     -0.270000       5.96300           0
     35744 PROG     180      VAL      HG11     HA3      0.900000E-01   3.02400           0
     35745 PROG     180      VAL      HG12     HA3      0.900000E-01   3.02400           0
     35746 PROG     180      VAL      HG13     HA3      0.900000E-01   3.02400           0
     35747 PROG     180      VAL      CG2      CT3     -0.270000       5.96300           0
     35748 PROG     180      VAL      HG21     HA3      0.900000E-01   3.02400           0
     35749 PROG     180      VAL      HG22     HA3      0.900000E-01   3.02400           0
     35750 PROG     180      VAL      HG23     HA3      0.900000E-01   3.02400           0
     35751 PROG     180      VAL      C        C        0.510000       12.0110           0
     35752 PROG     180      VAL      O        O       -0.510000       15.9994           0
     35753 PROG     181      ILE      N        NH1     -0.470000       11.9910           0
     35754 PROG     181      ILE      HN       H        0.310000       3.02400           0
     35755 PROG     181      ILE      CA       CT1      0.700000E-01   9.99500           0
     35756 PROG     181      ILE      HA       HB1      0.900000E-01   3.02400           0
     35757 PROG     181      ILE      CB       CT1     -0.900000E-01   9.99500           0
     35758 PROG     181      ILE      HB       HA1      0.900000E-01   3.02400           0
     35759 PROG     181      ILE      CG2      CT3     -0.270000       5.96300           0
     35760 PROG     181      ILE      HG21     HA3      0.900000E-01   3.02400           0
     35761 PROG     181      ILE      HG22     HA3      0.900000E-01   3.02400           0
     35762 PROG     181      ILE      HG23     HA3      0.900000E-01   3.02400           0
     35763 PROG     181      ILE      CG1      CT2     -0.180000       7.97900           0
     35764 PROG     181      ILE      HG11     HA2      0.900000E-01   3.02400           0
     35765 PROG     181      ILE      HG12     HA2      0.900000E-01   3.02400           0
     35766 PROG     181      ILE      CD       CT3     -0.270000       5.96300           0
     35767 PROG     181      ILE      HD1      HA3      0.900000E-01   3.02400           0
     35768 PROG     181      ILE      HD2      HA3      0.900000E-01   3.02400           0
     35769 PROG     181      ILE      HD3      HA3      0.900000E-01   3.02400           0
     35770 PROG     181      ILE      C        C        0.510000       12.0110           0
     35771 PROG     181      ILE      O        O       -0.510000       15.9994           0
     35772 PROG     182      ILE      N        NH1     -0.470000       11.9910           0
     35773 PROG     182      ILE      HN       H        0.310000       3.02400           0
     35774 PROG     182      ILE      CA       CT1      0.700000E-01   9.99500           0
     35775 PROG     182      ILE      HA       HB1      0.900000E-01   3.02400           0
     35776 PROG     182      ILE      CB       CT1     -0.900000E-01   9.99500           0
     35777 PROG     182      ILE      HB       HA1      0.900000E-01   3.02400           0
     35778 PROG     182      ILE      CG2      CT3     -0.270000       5.96300           0
     35779 PROG     182      ILE      HG21     HA3      0.900000E-01   3.02400           0
     35780 PROG     182      ILE      HG22     HA3      0.900000E-01   3.02400           0
     35781 PROG     182      ILE      HG23     HA3      0.900000E-01   3.02400           0
     35782 PROG     182      ILE      CG1      CT2     -0.180000       7.97900           0
     35783 PROG     182      ILE      HG11     HA2      0.900000E-01   3.02400           0
     35784 PROG     182      ILE      HG12     HA2      0.900000E-01   3.02400           0
     35785 PROG     182      ILE      CD       CT3     -0.270000       5.96300           0
     35786 PROG     182      ILE      HD1      HA3      0.900000E-01   3.02400           0
     35787 PROG     182      ILE      HD2      HA3      0.900000E-01   3.02400           0
     35788 PROG     182      ILE      HD3      HA3      0.900000E-01   3.02400           0
     35789 PROG     182      ILE      C        C        0.510000       12.0110           0
     35790 PROG     182      ILE      O        O       -0.510000       15.9994           0
     35791 PROG     183      LYS      N        NH1     -0.470000       11.9910           0
     35792 PROG     183      LYS      HN       H        0.310000       3.02400           0
     35793 PROG     183      LYS      CA       CT1      0.700000E-01   9.99500           0
     35794 PROG     183      LYS      HA       HB1      0.900000E-01   3.02400           0
     35795 PROG     183      LYS      CB       CT2     -0.180000       7.97900           0
     35796 PROG     183      LYS      HB1      HA2      0.900000E-01   3.02400           0
     35797 PROG     183      LYS      HB2      HA2      0.900000E-01   3.02400           0
     35798 PROG     183      LYS      CG       CT2     -0.180000       7.97900           0
     35799 PROG     183      LYS      HG1      HA2      0.900000E-01   3.02400           0
     35800 PROG     183      LYS      HG2      HA2      0.900000E-01   3.02400           0
     35801 PROG     183      LYS      CD       CT2     -0.180000       7.97900           0
     35802 PROG     183      LYS      HD1      HA2      0.900000E-01   3.02400           0
     35803 PROG     183      LYS      HD2      HA2      0.900000E-01   3.02400           0
     35804 PROG     183      LYS      CE       CT2      0.210000       7.97900           0
     35805 PROG     183      LYS      HE1      HA2      0.500000E-01   3.02400           0
     35806 PROG     183      LYS      HE2      HA2      0.500000E-01   3.02400           0
     35807 PROG     183      LYS      NZ       NH3     -0.300000       7.95900           0
     35808 PROG     183      LYS      HZ1      HC       0.330000       3.02400           0
     35809 PROG     183      LYS      HZ2      HC       0.330000       3.02400           0
     35810 PROG     183      LYS      HZ3      HC       0.330000       3.02400           0
     35811 PROG     183      LYS      C        C        0.510000       12.0110           0
     35812 PROG     183      LYS      O        O       -0.510000       15.9994           0
     35813 PROG     184      PRO      N        N       -0.290000       14.0070           0
     35814 PROG     184      PRO      CD       CP3      0.000000       7.97900           0
     35815 PROG     184      PRO      HD1      HA2      0.900000E-01   3.02400           0
     35816 PROG     184      PRO      HD2      HA2      0.900000E-01   3.02400           0
     35817 PROG     184      PRO      CA       CP1      0.200000E-01   9.99500           0
     35818 PROG     184      PRO      HA       HB1      0.900000E-01   3.02400           0
     35819 PROG     184      PRO      CB       CP2     -0.180000       7.97900           0
     35820 PROG     184      PRO      HB1      HA2      0.900000E-01   3.02400           0
     35821 PROG     184      PRO      HB2      HA2      0.900000E-01   3.02400           0
     35822 PROG     184      PRO      CG       CP2     -0.180000       7.97900           0
     35823 PROG     184      PRO      HG1      HA2      0.900000E-01   3.02400           0
     35824 PROG     184      PRO      HG2      HA2      0.900000E-01   3.02400           0
     35825 PROG     184      PRO      C        C        0.510000       12.0110           0
     35826 PROG     184      PRO      O        O       -0.510000       15.9994           0
     35827 PROG     185      PHE      N        NH1     -0.470000       11.9910           0
     35828 PROG     185      PHE      HN       H        0.310000       3.02400           0
     35829 PROG     185      PHE      CA       CT1      0.700000E-01   9.99500           0
     35830 PROG     185      PHE      HA       HB1      0.900000E-01   3.02400           0
     35831 PROG     185      PHE      CB       CT2     -0.180000       7.97900           0
     35832 PROG     185      PHE      HB1      HA2      0.900000E-01   3.02400           0
     35833 PROG     185      PHE      HB2      HA2      0.900000E-01   3.02400           0
     35834 PROG     185      PHE      CG       CA       0.000000       12.0110           0
     35835 PROG     185      PHE      CD1      CA      -0.115000       9.99500           0
     35836 PROG     185      PHE      HD1      HP       0.115000       3.02400           0
     35837 PROG     185      PHE      CE1      CA      -0.115000       9.99500           0
     35838 PROG     185      PHE      HE1      HP       0.115000       3.02400           0
     35839 PROG     185      PHE      CZ       CA      -0.115000       9.99500           0
     35840 PROG     185      PHE      HZ       HP       0.115000       3.02400           0
     35841 PROG     185      PHE      CD2      CA      -0.115000       9.99500           0
     35842 PROG     185      PHE      HD2      HP       0.115000       3.02400           0
     35843 PROG     185      PHE      CE2      CA      -0.115000       9.99500           0
     35844 PROG     185      PHE      HE2      HP       0.115000       3.02400           0
     35845 PROG     185      PHE      C        C        0.510000       12.0110           0
     35846 PROG     185      PHE      O        O       -0.510000       15.9994           0
     35847 PROG     186      VAL      N        NH1     -0.470000       11.9910           0
     35848 PROG     186      VAL      HN       H        0.310000       3.02400           0
     35849 PROG     186      VAL      CA       CT1      0.700000E-01   9.99500           0
     35850 PROG     186      VAL      HA       HB1      0.900000E-01   3.02400           0
     35851 PROG     186      VAL      CB       CT1     -0.900000E-01   9.99500           0
     35852 PROG     186      VAL      HB       HA1      0.900000E-01   3.02400           0
     35853 PROG     186      VAL      CG1      CT3     -0.270000       5.96300           0
     35854 PROG     186      VAL      HG11     HA3      0.900000E-01   3.02400           0
     35855 PROG     186      VAL      HG12     HA3      0.900000E-01   3.02400           0
     35856 PROG     186      VAL      HG13     HA3      0.900000E-01   3.02400           0
     35857 PROG     186      VAL      CG2      CT3     -0.270000       5.96300           0
     35858 PROG     186      VAL      HG21     HA3      0.900000E-01   3.02400           0
     35859 PROG     186      VAL      HG22     HA3      0.900000E-01   3.02400           0
     35860 PROG     186      VAL      HG23     HA3      0.900000E-01   3.02400           0
     35861 PROG     186      VAL      C        C        0.510000       12.0110           0
     35862 PROG     186      VAL      O        O       -0.510000       15.9994           0
     35863 PROG     187      ASP      N        NH1     -0.470000       11.9910           0
     35864 PROG     187      ASP      HN       H        0.310000       3.02400           0
     35865 PROG     187      ASP      CA       CT1      0.700000E-01   9.99500           0
     35866 PROG     187      ASP      HA       HB1      0.900000E-01   3.02400           0
     35867 PROG     187      ASP      CB       CT2A    -0.280000       7.97900           0
     35868 PROG     187      ASP      HB1      HA2      0.900000E-01   3.02400           0
     35869 PROG     187      ASP      HB2      HA2      0.900000E-01   3.02400           0
     35870 PROG     187      ASP      CG       CC       0.620000       12.0110           0
     35871 PROG     187      ASP      OD1      OC      -0.760000       15.9994           0
     35872 PROG     187      ASP      OD2      OC      -0.760000       15.9994           0
     35873 PROG     187      ASP      C        C        0.510000       12.0110           0
     35874 PROG     187      ASP      O        O       -0.510000       15.9994           0
     35875 PROG     188      MET      N        NH1     -0.470000       11.9910           0
     35876 PROG     188      MET      HN       H        0.310000       3.02400           0
     35877 PROG     188      MET      CA       CT1      0.700000E-01   9.99500           0
     35878 PROG     188      MET      HA       HB1      0.900000E-01   3.02400           0
     35879 PROG     188      MET      CB       CT2     -0.180000       7.97900           0
     35880 PROG     188      MET      HB1      HA2      0.900000E-01   3.02400           0
     35881 PROG     188      MET      HB2      HA2      0.900000E-01   3.02400           0
     35882 PROG     188      MET      CG       CT2     -0.140000       7.97900           0
     35883 PROG     188      MET      HG1      HA2      0.900000E-01   3.02400           0
     35884 PROG     188      MET      HG2      HA2      0.900000E-01   3.02400           0
     35885 PROG     188      MET      SD       S       -0.900000E-01   32.0600           0
     35886 PROG     188      MET      CE       CT3     -0.220000       5.96300           0
     35887 PROG     188      MET      HE1      HA3      0.900000E-01   3.02400           0
     35888 PROG     188      MET      HE2      HA3      0.900000E-01   3.02400           0
     35889 PROG     188      MET      HE3      HA3      0.900000E-01   3.02400           0
     35890 PROG     188      MET      C        C        0.510000       12.0110           0
     35891 PROG     188      MET      O        O       -0.510000       15.9994           0
     35892 PROG     189      GLU      N        NH1     -0.470000       11.9910           0
     35893 PROG     189      GLU      HN       H        0.310000       3.02400           0
     35894 PROG     189      GLU      CA       CT1      0.700000E-01   9.99500           0
     35895 PROG     189      GLU      HA       HB1      0.900000E-01   3.02400           0
     35896 PROG     189      GLU      CB       CT2A    -0.180000       7.97900           0
     35897 PROG     189      GLU      HB1      HA2      0.900000E-01   3.02400           0
     35898 PROG     189      GLU      HB2      HA2      0.900000E-01   3.02400           0
     35899 PROG     189      GLU      CG       CT2     -0.280000       7.97900           0
     35900 PROG     189      GLU      HG1      HA2      0.900000E-01   3.02400           0
     35901 PROG     189      GLU      HG2      HA2      0.900000E-01   3.02400           0
     35902 PROG     189      GLU      CD       CC       0.620000       12.0110           0
     35903 PROG     189      GLU      OE1      OC      -0.760000       15.9994           0
     35904 PROG     189      GLU      OE2      OC      -0.760000       15.9994           0
     35905 PROG     189      GLU      C        C        0.510000       12.0110           0
     35906 PROG     189      GLU      O        O       -0.510000       15.9994           0
     35907 PROG     190      HSD      N        NH1     -0.470000       11.9910           0
     35908 PROG     190      HSD      HN       H        0.310000       3.02400           0
     35909 PROG     190      HSD      CA       CT1      0.700000E-01   9.99500           0
     35910 PROG     190      HSD      HA       HB1      0.900000E-01   3.02400           0
     35911 PROG     190      HSD      CB       CT2     -0.900000E-01   7.97900           0
     35912 PROG     190      HSD      HB1      HA2      0.900000E-01   3.02400           0
     35913 PROG     190      HSD      HB2      HA2      0.900000E-01   3.02400           0
     35914 PROG     190      HSD      ND1      NR1     -0.360000       11.9910           0
     35915 PROG     190      HSD      HD1      H        0.320000       3.02400           0
     35916 PROG     190      HSD      CG       CPH1    -0.500000E-01   12.0110           0
     35917 PROG     190      HSD      CE1      CPH2     0.250000       9.99500           0
     35918 PROG     190      HSD      HE1      HR1      0.130000       3.02400           0
     35919 PROG     190      HSD      NE2      NR2     -0.700000       14.0070           0
     35920 PROG     190      HSD      CD2      CPH1     0.220000       9.99500           0
     35921 PROG     190      HSD      HD2      HR3      0.100000       3.02400           0
     35922 PROG     190      HSD      C        C        0.510000       12.0110           0
     35923 PROG     190      HSD      O        O       -0.510000       15.9994           0
     35924 PROG     191      PRO      N        N       -0.290000       14.0070           0
     35925 PROG     191      PRO      CD       CP3      0.000000       7.97900           0
     35926 PROG     191      PRO      HD1      HA2      0.900000E-01   3.02400           0
     35927 PROG     191      PRO      HD2      HA2      0.900000E-01   3.02400           0
     35928 PROG     191      PRO      CA       CP1      0.200000E-01   9.99500           0
     35929 PROG     191      PRO      HA       HB1      0.900000E-01   3.02400           0
     35930 PROG     191      PRO      CB       CP2     -0.180000       7.97900           0
     35931 PROG     191      PRO      HB1      HA2      0.900000E-01   3.02400           0
     35932 PROG     191      PRO      HB2      HA2      0.900000E-01   3.02400           0
     35933 PROG     191      PRO      CG       CP2     -0.180000       7.97900           0
     35934 PROG     191      PRO      HG1      HA2      0.900000E-01   3.02400           0
     35935 PROG     191      PRO      HG2      HA2      0.900000E-01   3.02400           0
     35936 PROG     191      PRO      C        C        0.510000       12.0110           0
     35937 PROG     191      PRO      O        O       -0.510000       15.9994           0
     35938 PROG     192      GLU      N        NH1     -0.470000       11.9910           0
     35939 PROG     192      GLU      HN       H        0.310000       3.02400           0
     35940 PROG     192      GLU      CA       CT1      0.700000E-01   9.99500           0
     35941 PROG     192      GLU      HA       HB1      0.900000E-01   3.02400           0
     35942 PROG     192      GLU      CB       CT2A    -0.180000       7.97900           0
     35943 PROG     192      GLU      HB1      HA2      0.900000E-01   3.02400           0
     35944 PROG     192      GLU      HB2      HA2      0.900000E-01   3.02400           0
     35945 PROG     192      GLU      CG       CT2     -0.280000       7.97900           0
     35946 PROG     192      GLU      HG1      HA2      0.900000E-01   3.02400           0
     35947 PROG     192      GLU      HG2      HA2      0.900000E-01   3.02400           0
     35948 PROG     192      GLU      CD       CC       0.620000       12.0110           0
     35949 PROG     192      GLU      OE1      OC      -0.760000       15.9994           0
     35950 PROG     192      GLU      OE2      OC      -0.760000       15.9994           0
     35951 PROG     192      GLU      C        C        0.510000       12.0110           0
     35952 PROG     192      GLU      O        O       -0.510000       15.9994           0
     35953 PROG     193      THR      N        NH1     -0.470000       11.9910           0
     35954 PROG     193      THR      HN       H        0.310000       3.02400           0
     35955 PROG     193      THR      CA       CT1      0.700000E-01   9.99500           0
     35956 PROG     193      THR      HA       HB1      0.900000E-01   3.02400           0
     35957 PROG     193      THR      CB       CT1      0.140000       9.99500           0
     35958 PROG     193      THR      HB       HA1      0.900000E-01   3.02400           0
     35959 PROG     193      THR      OG1      OH1     -0.660000       13.9834           0
     35960 PROG     193      THR      HG1      H        0.430000       3.02400           0
     35961 PROG     193      THR      CG2      CT3     -0.270000       5.96300           0
     35962 PROG     193      THR      HG21     HA3      0.900000E-01   3.02400           0
     35963 PROG     193      THR      HG22     HA3      0.900000E-01   3.02400           0
     35964 PROG     193      THR      HG23     HA3      0.900000E-01   3.02400           0
     35965 PROG     193      THR      C        C        0.510000       12.0110           0
     35966 PROG     193      THR      O        O       -0.510000       15.9994           0
     35967 PROG     194      SER      N        NH1     -0.470000       11.9910           0
     35968 PROG     194      SER      HN       H        0.310000       3.02400           0
     35969 PROG     194      SER      CA       CT1      0.700000E-01   9.99500           0
     35970 PROG     194      SER      HA       HB1      0.900000E-01   3.02400           0
     35971 PROG     194      SER      CB       CT2      0.500000E-01   7.97900           0
     35972 PROG     194      SER      HB1      HA2      0.900000E-01   3.02400           0
     35973 PROG     194      SER      HB2      HA2      0.900000E-01   3.02400           0
     35974 PROG     194      SER      OG       OH1     -0.660000       13.9834           0
     35975 PROG     194      SER      HG1      H        0.430000       3.02400           0
     35976 PROG     194      SER      C        C        0.510000       12.0110           0
     35977 PROG     194      SER      O        O       -0.510000       15.9994           0
     35978 PROG     195      ILE      N        NH1     -0.470000       11.9910           0
     35979 PROG     195      ILE      HN       H        0.310000       3.02400           0
     35980 PROG     195      ILE      CA       CT1      0.700000E-01   9.99500           0
     35981 PROG     195      ILE      HA       HB1      0.900000E-01   3.02400           0
     35982 PROG     195      ILE      CB       CT1     -0.900000E-01   9.99500           0
     35983 PROG     195      ILE      HB       HA1      0.900000E-01   3.02400           0
     35984 PROG     195      ILE      CG2      CT3     -0.270000       5.96300           0
     35985 PROG     195      ILE      HG21     HA3      0.900000E-01   3.02400           0
     35986 PROG     195      ILE      HG22     HA3      0.900000E-01   3.02400           0
     35987 PROG     195      ILE      HG23     HA3      0.900000E-01   3.02400           0
     35988 PROG     195      ILE      CG1      CT2     -0.180000       7.97900           0
     35989 PROG     195      ILE      HG11     HA2      0.900000E-01   3.02400           0
     35990 PROG     195      ILE      HG12     HA2      0.900000E-01   3.02400           0
     35991 PROG     195      ILE      CD       CT3     -0.270000       5.96300           0
     35992 PROG     195      ILE      HD1      HA3      0.900000E-01   3.02400           0
     35993 PROG     195      ILE      HD2      HA3      0.900000E-01   3.02400           0
     35994 PROG     195      ILE      HD3      HA3      0.900000E-01   3.02400           0
     35995 PROG     195      ILE      C        C        0.510000       12.0110           0
     35996 PROG     195      ILE      O        O       -0.510000       15.9994           0
     35997 PROG     196      LYS      N        NH1     -0.470000       11.9910           0
     35998 PROG     196      LYS      HN       H        0.310000       3.02400           0
     35999 PROG     196      LYS      CA       CT1      0.700000E-01   9.99500           0
     36000 PROG     196      LYS      HA       HB1      0.900000E-01   3.02400           0
     36001 PROG     196      LYS      CB       CT2     -0.180000       7.97900           0
     36002 PROG     196      LYS      HB1      HA2      0.900000E-01   3.02400           0
     36003 PROG     196      LYS      HB2      HA2      0.900000E-01   3.02400           0
     36004 PROG     196      LYS      CG       CT2     -0.180000       7.97900           0
     36005 PROG     196      LYS      HG1      HA2      0.900000E-01   3.02400           0
     36006 PROG     196      LYS      HG2      HA2      0.900000E-01   3.02400           0
     36007 PROG     196      LYS      CD       CT2     -0.180000       7.97900           0
     36008 PROG     196      LYS      HD1      HA2      0.900000E-01   3.02400           0
     36009 PROG     196      LYS      HD2      HA2      0.900000E-01   3.02400           0
     36010 PROG     196      LYS      CE       CT2      0.210000       7.97900           0
     36011 PROG     196      LYS      HE1      HA2      0.500000E-01   3.02400           0
     36012 PROG     196      LYS      HE2      HA2      0.500000E-01   3.02400           0
     36013 PROG     196      LYS      NZ       NH3     -0.300000       7.95900           0
     36014 PROG     196      LYS      HZ1      HC       0.330000       3.02400           0
     36015 PROG     196      LYS      HZ2      HC       0.330000       3.02400           0
     36016 PROG     196      LYS      HZ3      HC       0.330000       3.02400           0
     36017 PROG     196      LYS      C        C        0.510000       12.0110           0
     36018 PROG     196      LYS      O        O       -0.510000       15.9994           0
     36019 PROG     197      LEU      N        NH1     -0.470000       11.9910           0
     36020 PROG     197      LEU      HN       H        0.310000       3.02400           0
     36021 PROG     197      LEU      CA       CT1      0.700000E-01   9.99500           0
     36022 PROG     197      LEU      HA       HB1      0.900000E-01   3.02400           0
     36023 PROG     197      LEU      CB       CT2     -0.180000       7.97900           0
     36024 PROG     197      LEU      HB1      HA2      0.900000E-01   3.02400           0
     36025 PROG     197      LEU      HB2      HA2      0.900000E-01   3.02400           0
     36026 PROG     197      LEU      CG       CT1     -0.900000E-01   9.99500           0
     36027 PROG     197      LEU      HG       HA1      0.900000E-01   3.02400           0
     36028 PROG     197      LEU      CD1      CT3     -0.270000       5.96300           0
     36029 PROG     197      LEU      HD11     HA3      0.900000E-01   3.02400           0
     36030 PROG     197      LEU      HD12     HA3      0.900000E-01   3.02400           0
     36031 PROG     197      LEU      HD13     HA3      0.900000E-01   3.02400           0
     36032 PROG     197      LEU      CD2      CT3     -0.270000       5.96300           0
     36033 PROG     197      LEU      HD21     HA3      0.900000E-01   3.02400           0
     36034 PROG     197      LEU      HD22     HA3      0.900000E-01   3.02400           0
     36035 PROG     197      LEU      HD23     HA3      0.900000E-01   3.02400           0
     36036 PROG     197      LEU      C        C        0.510000       12.0110           0
     36037 PROG     197      LEU      O        O       -0.510000       15.9994           0
     36038 PROG     198      GLU      N        NH1     -0.470000       11.9910           0
     36039 PROG     198      GLU      HN       H        0.310000       3.02400           0
     36040 PROG     198      GLU      CA       CT1      0.700000E-01   9.99500           0
     36041 PROG     198      GLU      HA       HB1      0.900000E-01   3.02400           0
     36042 PROG     198      GLU      CB       CT2A    -0.180000       7.97900           0
     36043 PROG     198      GLU      HB1      HA2      0.900000E-01   3.02400           0
     36044 PROG     198      GLU      HB2      HA2      0.900000E-01   3.02400           0
     36045 PROG     198      GLU      CG       CT2     -0.280000       7.97900           0
     36046 PROG     198      GLU      HG1      HA2      0.900000E-01   3.02400           0
     36047 PROG     198      GLU      HG2      HA2      0.900000E-01   3.02400           0
     36048 PROG     198      GLU      CD       CC       0.620000       12.0110           0
     36049 PROG     198      GLU      OE1      OC      -0.760000       15.9994           0
     36050 PROG     198      GLU      OE2      OC      -0.760000       15.9994           0
     36051 PROG     198      GLU      C        C        0.510000       12.0110           0
     36052 PROG     198      GLU      O        O       -0.510000       15.9994           0
     36053 PROG     199      MET      N        NH1     -0.470000       11.9910           0
     36054 PROG     199      MET      HN       H        0.310000       3.02400           0
     36055 PROG     199      MET      CA       CT1      0.700000E-01   9.99500           0
     36056 PROG     199      MET      HA       HB1      0.900000E-01   3.02400           0
     36057 PROG     199      MET      CB       CT2     -0.180000       7.97900           0
     36058 PROG     199      MET      HB1      HA2      0.900000E-01   3.02400           0
     36059 PROG     199      MET      HB2      HA2      0.900000E-01   3.02400           0
     36060 PROG     199      MET      CG       CT2     -0.140000       7.97900           0
     36061 PROG     199      MET      HG1      HA2      0.900000E-01   3.02400           0
     36062 PROG     199      MET      HG2      HA2      0.900000E-01   3.02400           0
     36063 PROG     199      MET      SD       S       -0.900000E-01   32.0600           0
     36064 PROG     199      MET      CE       CT3     -0.220000       5.96300           0
     36065 PROG     199      MET      HE1      HA3      0.900000E-01   3.02400           0
     36066 PROG     199      MET      HE2      HA3      0.900000E-01   3.02400           0
     36067 PROG     199      MET      HE3      HA3      0.900000E-01   3.02400           0
     36068 PROG     199      MET      C        C        0.510000       12.0110           0
     36069 PROG     199      MET      O        O       -0.510000       15.9994           0
     36070 PROG     200      ASP      N        NH1     -0.470000       11.9910           0
     36071 PROG     200      ASP      HN       H        0.310000       3.02400           0
     36072 PROG     200      ASP      CA       CT1      0.700000E-01   9.99500           0
     36073 PROG     200      ASP      HA       HB1      0.900000E-01   3.02400           0
     36074 PROG     200      ASP      CB       CT2A    -0.280000       7.97900           0
     36075 PROG     200      ASP      HB1      HA2      0.900000E-01   3.02400           0
     36076 PROG     200      ASP      HB2      HA2      0.900000E-01   3.02400           0
     36077 PROG     200      ASP      CG       CC       0.620000       12.0110           0
     36078 PROG     200      ASP      OD1      OC      -0.760000       15.9994           0
     36079 PROG     200      ASP      OD2      OC      -0.760000       15.9994           0
     36080 PROG     200      ASP      C        C        0.510000       12.0110           0
     36081 PROG     200      ASP      O        O       -0.510000       15.9994           0
     36082 PROG     201      GLN      N        NH1     -0.470000       11.9910           0
     36083 PROG     201      GLN      HN       H        0.310000       3.02400           0
     36084 PROG     201      GLN      CA       CT1      0.700000E-01   9.99500           0
     36085 PROG     201      GLN      HA       HB1      0.900000E-01   3.02400           0
     36086 PROG     201      GLN      CB       CT2     -0.180000       7.97900           0
     36087 PROG     201      GLN      HB1      HA2      0.900000E-01   3.02400           0
     36088 PROG     201      GLN      HB2      HA2      0.900000E-01   3.02400           0
     36089 PROG     201      GLN      CG       CT2     -0.180000       7.97900           0
     36090 PROG     201      GLN      HG1      HA2      0.900000E-01   3.02400           0
     36091 PROG     201      GLN      HG2      HA2      0.900000E-01   3.02400           0
     36092 PROG     201      GLN      CD       CC       0.550000       12.0110           0
     36093 PROG     201      GLN      OE1      O       -0.550000       15.9994           0
     36094 PROG     201      GLN      NE2      NH2     -0.620000       9.97500           0
     36095 PROG     201      GLN      HE21     H        0.320000       3.02400           0
     36096 PROG     201      GLN      HE22     H        0.300000       3.02400           0
     36097 PROG     201      GLN      C        C        0.510000       12.0110           0
     36098 PROG     201      GLN      O        O       -0.510000       15.9994           0
     36099 PROG     202      PRO      N        N       -0.290000       14.0070           0
     36100 PROG     202      PRO      CD       CP3      0.000000       7.97900           0
     36101 PROG     202      PRO      HD1      HA2      0.900000E-01   3.02400           0
     36102 PROG     202      PRO      HD2      HA2      0.900000E-01   3.02400           0
     36103 PROG     202      PRO      CA       CP1      0.200000E-01   9.99500           0
     36104 PROG     202      PRO      HA       HB1      0.900000E-01   3.02400           0
     36105 PROG     202      PRO      CB       CP2     -0.180000       7.97900           0
     36106 PROG     202      PRO      HB1      HA2      0.900000E-01   3.02400           0
     36107 PROG     202      PRO      HB2      HA2      0.900000E-01   3.02400           0
     36108 PROG     202      PRO      CG       CP2     -0.180000       7.97900           0
     36109 PROG     202      PRO      HG1      HA2      0.900000E-01   3.02400           0
     36110 PROG     202      PRO      HG2      HA2      0.900000E-01   3.02400           0
     36111 PROG     202      PRO      C        C        0.510000       12.0110           0
     36112 PROG     202      PRO      O        O       -0.510000       15.9994           0
     36113 PROG     203      VAL      N        NH1     -0.470000       11.9910           0
     36114 PROG     203      VAL      HN       H        0.310000       3.02400           0
     36115 PROG     203      VAL      CA       CT1      0.700000E-01   9.99500           0
     36116 PROG     203      VAL      HA       HB1      0.900000E-01   3.02400           0
     36117 PROG     203      VAL      CB       CT1     -0.900000E-01   9.99500           0
     36118 PROG     203      VAL      HB       HA1      0.900000E-01   3.02400           0
     36119 PROG     203      VAL      CG1      CT3     -0.270000       5.96300           0
     36120 PROG     203      VAL      HG11     HA3      0.900000E-01   3.02400           0
     36121 PROG     203      VAL      HG12     HA3      0.900000E-01   3.02400           0
     36122 PROG     203      VAL      HG13     HA3      0.900000E-01   3.02400           0
     36123 PROG     203      VAL      CG2      CT3     -0.270000       5.96300           0
     36124 PROG     203      VAL      HG21     HA3      0.900000E-01   3.02400           0
     36125 PROG     203      VAL      HG22     HA3      0.900000E-01   3.02400           0
     36126 PROG     203      VAL      HG23     HA3      0.900000E-01   3.02400           0
     36127 PROG     203      VAL      C        C        0.510000       12.0110           0
     36128 PROG     203      VAL      O        O       -0.510000       15.9994           0
     36129 PROG     204      ASP      N        NH1     -0.470000       11.9910           0
     36130 PROG     204      ASP      HN       H        0.310000       3.02400           0
     36131 PROG     204      ASP      CA       CT1      0.700000E-01   9.99500           0
     36132 PROG     204      ASP      HA       HB1      0.900000E-01   3.02400           0
     36133 PROG     204      ASP      CB       CT2A    -0.280000       7.97900           0
     36134 PROG     204      ASP      HB1      HA2      0.900000E-01   3.02400           0
     36135 PROG     204      ASP      HB2      HA2      0.900000E-01   3.02400           0
     36136 PROG     204      ASP      CG       CC       0.620000       12.0110           0
     36137 PROG     204      ASP      OD1      OC      -0.760000       15.9994           0
     36138 PROG     204      ASP      OD2      OC      -0.760000       15.9994           0
     36139 PROG     204      ASP      C        C        0.510000       12.0110           0
     36140 PROG     204      ASP      O        O       -0.510000       15.9994           0
     36141 PROG     205      LEU      N        NH1     -0.470000       11.9910           0
     36142 PROG     205      LEU      HN       H        0.310000       3.02400           0
     36143 PROG     205      LEU      CA       CT1      0.700000E-01   9.99500           0
     36144 PROG     205      LEU      HA       HB1      0.900000E-01   3.02400           0
     36145 PROG     205      LEU      CB       CT2     -0.180000       7.97900           0
     36146 PROG     205      LEU      HB1      HA2      0.900000E-01   3.02400           0
     36147 PROG     205      LEU      HB2      HA2      0.900000E-01   3.02400           0
     36148 PROG     205      LEU      CG       CT1     -0.900000E-01   9.99500           0
     36149 PROG     205      LEU      HG       HA1      0.900000E-01   3.02400           0
     36150 PROG     205      LEU      CD1      CT3     -0.270000       5.96300           0
     36151 PROG     205      LEU      HD11     HA3      0.900000E-01   3.02400           0
     36152 PROG     205      LEU      HD12     HA3      0.900000E-01   3.02400           0
     36153 PROG     205      LEU      HD13     HA3      0.900000E-01   3.02400           0
     36154 PROG     205      LEU      CD2      CT3     -0.270000       5.96300           0
     36155 PROG     205      LEU      HD21     HA3      0.900000E-01   3.02400           0
     36156 PROG     205      LEU      HD22     HA3      0.900000E-01   3.02400           0
     36157 PROG     205      LEU      HD23     HA3      0.900000E-01   3.02400           0
     36158 PROG     205      LEU      C        C        0.510000       12.0110           0
     36159 PROG     205      LEU      O        O       -0.510000       15.9994           0
     36160 PROG     206      THR      N        NH1     -0.470000       11.9910           0
     36161 PROG     206      THR      HN       H        0.310000       3.02400           0
     36162 PROG     206      THR      CA       CT1      0.700000E-01   9.99500           0
     36163 PROG     206      THR      HA       HB1      0.900000E-01   3.02400           0
     36164 PROG     206      THR      CB       CT1      0.140000       9.99500           0
     36165 PROG     206      THR      HB       HA1      0.900000E-01   3.02400           0
     36166 PROG     206      THR      OG1      OH1     -0.660000       13.9834           0
     36167 PROG     206      THR      HG1      H        0.430000       3.02400           0
     36168 PROG     206      THR      CG2      CT3     -0.270000       5.96300           0
     36169 PROG     206      THR      HG21     HA3      0.900000E-01   3.02400           0
     36170 PROG     206      THR      HG22     HA3      0.900000E-01   3.02400           0
     36171 PROG     206      THR      HG23     HA3      0.900000E-01   3.02400           0
     36172 PROG     206      THR      C        C        0.510000       12.0110           0
     36173 PROG     206      THR      O        O       -0.510000       15.9994           0
     36174 PROG     207      PHE      N        NH1     -0.470000       11.9910           0
     36175 PROG     207      PHE      HN       H        0.310000       3.02400           0
     36176 PROG     207      PHE      CA       CT1      0.700000E-01   9.99500           0
     36177 PROG     207      PHE      HA       HB1      0.900000E-01   3.02400           0
     36178 PROG     207      PHE      CB       CT2     -0.180000       7.97900           0
     36179 PROG     207      PHE      HB1      HA2      0.900000E-01   3.02400           0
     36180 PROG     207      PHE      HB2      HA2      0.900000E-01   3.02400           0
     36181 PROG     207      PHE      CG       CA       0.000000       12.0110           0
     36182 PROG     207      PHE      CD1      CA      -0.115000       9.99500           0
     36183 PROG     207      PHE      HD1      HP       0.115000       3.02400           0
     36184 PROG     207      PHE      CE1      CA      -0.115000       9.99500           0
     36185 PROG     207      PHE      HE1      HP       0.115000       3.02400           0
     36186 PROG     207      PHE      CZ       CA      -0.115000       9.99500           0
     36187 PROG     207      PHE      HZ       HP       0.115000       3.02400           0
     36188 PROG     207      PHE      CD2      CA      -0.115000       9.99500           0
     36189 PROG     207      PHE      HD2      HP       0.115000       3.02400           0
     36190 PROG     207      PHE      CE2      CA      -0.115000       9.99500           0
     36191 PROG     207      PHE      HE2      HP       0.115000       3.02400           0
     36192 PROG     207      PHE      C        C        0.510000       12.0110           0
     36193 PROG     207      PHE      O        O       -0.510000       15.9994           0
     36194 PROG     208      GLY      N        NH1     -0.470000       11.9910           0
     36195 PROG     208      GLY      HN       H        0.310000       3.02400           0
     36196 PROG     208      GLY      CA       CT2     -0.200000E-01   7.97900           0
     36197 PROG     208      GLY      HA1      HB2      0.900000E-01   3.02400           0
     36198 PROG     208      GLY      HA2      HB2      0.900000E-01   3.02400           0
     36199 PROG     208      GLY      C        C        0.510000       12.0110           0
     36200 PROG     208      GLY      O        O       -0.510000       15.9994           0
     36201 PROG     209      ALA      N        NH1     -0.470000       11.9910           0
     36202 PROG     209      ALA      HN       H        0.310000       3.02400           0
     36203 PROG     209      ALA      CA       CT1      0.700000E-01   9.99500           0
     36204 PROG     209      ALA      HA       HB1      0.900000E-01   3.02400           0
     36205 PROG     209      ALA      CB       CT3     -0.270000       5.96300           0
     36206 PROG     209      ALA      HB1      HA3      0.900000E-01   3.02400           0
     36207 PROG     209      ALA      HB2      HA3      0.900000E-01   3.02400           0
     36208 PROG     209      ALA      HB3      HA3      0.900000E-01   3.02400           0
     36209 PROG     209      ALA      C        C        0.510000       12.0110           0
     36210 PROG     209      ALA      O        O       -0.510000       15.9994           0
     36211 PROG     210      LYS      N        NH1     -0.470000       11.9910           0
     36212 PROG     210      LYS      HN       H        0.310000       3.02400           0
     36213 PROG     210      LYS      CA       CT1      0.700000E-01   9.99500           0
     36214 PROG     210      LYS      HA       HB1      0.900000E-01   3.02400           0
     36215 PROG     210      LYS      CB       CT2     -0.180000       7.97900           0
     36216 PROG     210      LYS      HB1      HA2      0.900000E-01   3.02400           0
     36217 PROG     210      LYS      HB2      HA2      0.900000E-01   3.02400           0
     36218 PROG     210      LYS      CG       CT2     -0.180000       7.97900           0
     36219 PROG     210      LYS      HG1      HA2      0.900000E-01   3.02400           0
     36220 PROG     210      LYS      HG2      HA2      0.900000E-01   3.02400           0
     36221 PROG     210      LYS      CD       CT2     -0.180000       7.97900           0
     36222 PROG     210      LYS      HD1      HA2      0.900000E-01   3.02400           0
     36223 PROG     210      LYS      HD2      HA2      0.900000E-01   3.02400           0
     36224 PROG     210      LYS      CE       CT2      0.210000       7.97900           0
     36225 PROG     210      LYS      HE1      HA2      0.500000E-01   3.02400           0
     36226 PROG     210      LYS      HE2      HA2      0.500000E-01   3.02400           0
     36227 PROG     210      LYS      NZ       NH3     -0.300000       7.95900           0
     36228 PROG     210      LYS      HZ1      HC       0.330000       3.02400           0
     36229 PROG     210      LYS      HZ2      HC       0.330000       3.02400           0
     36230 PROG     210      LYS      HZ3      HC       0.330000       3.02400           0
     36231 PROG     210      LYS      C        C        0.510000       12.0110           0
     36232 PROG     210      LYS      O        O       -0.510000       15.9994           0
     36233 PROG     211      TYR      N        NH1     -0.470000       11.9910           0
     36234 PROG     211      TYR      HN       H        0.310000       3.02400           0
     36235 PROG     211      TYR      CA       CT1      0.700000E-01   9.99500           0
     36236 PROG     211      TYR      HA       HB1      0.900000E-01   3.02400           0
     36237 PROG     211      TYR      CB       CT2     -0.180000       7.97900           0
     36238 PROG     211      TYR      HB1      HA2      0.900000E-01   3.02400           0
     36239 PROG     211      TYR      HB2      HA2      0.900000E-01   3.02400           0
     36240 PROG     211      TYR      CG       CA       0.000000       12.0110           0
     36241 PROG     211      TYR      CD1      CA      -0.115000       9.99500           0
     36242 PROG     211      TYR      HD1      HP       0.115000       3.02400           0
     36243 PROG     211      TYR      CE1      CA      -0.115000       9.99500           0
     36244 PROG     211      TYR      HE1      HP       0.115000       3.02400           0
     36245 PROG     211      TYR      CZ       CA       0.110000       12.0110           0
     36246 PROG     211      TYR      OH       OH1     -0.540000       13.9834           0
     36247 PROG     211      TYR      HH       H        0.430000       3.02400           0
     36248 PROG     211      TYR      CD2      CA      -0.115000       9.99500           0
     36249 PROG     211      TYR      HD2      HP       0.115000       3.02400           0
     36250 PROG     211      TYR      CE2      CA      -0.115000       9.99500           0
     36251 PROG     211      TYR      HE2      HP       0.115000       3.02400           0
     36252 PROG     211      TYR      C        C        0.510000       12.0110           0
     36253 PROG     211      TYR      O        O       -0.510000       15.9994           0
     36254 PROG     212      LEU      N        NH1     -0.470000       11.9910           0
     36255 PROG     212      LEU      HN       H        0.310000       3.02400           0
     36256 PROG     212      LEU      CA       CT1      0.700000E-01   9.99500           0
     36257 PROG     212      LEU      HA       HB1      0.900000E-01   3.02400           0
     36258 PROG     212      LEU      CB       CT2     -0.180000       7.97900           0
     36259 PROG     212      LEU      HB1      HA2      0.900000E-01   3.02400           0
     36260 PROG     212      LEU      HB2      HA2      0.900000E-01   3.02400           0
     36261 PROG     212      LEU      CG       CT1     -0.900000E-01   9.99500           0
     36262 PROG     212      LEU      HG       HA1      0.900000E-01   3.02400           0
     36263 PROG     212      LEU      CD1      CT3     -0.270000       5.96300           0
     36264 PROG     212      LEU      HD11     HA3      0.900000E-01   3.02400           0
     36265 PROG     212      LEU      HD12     HA3      0.900000E-01   3.02400           0
     36266 PROG     212      LEU      HD13     HA3      0.900000E-01   3.02400           0
     36267 PROG     212      LEU      CD2      CT3     -0.270000       5.96300           0
     36268 PROG     212      LEU      HD21     HA3      0.900000E-01   3.02400           0
     36269 PROG     212      LEU      HD22     HA3      0.900000E-01   3.02400           0
     36270 PROG     212      LEU      HD23     HA3      0.900000E-01   3.02400           0
     36271 PROG     212      LEU      C        C        0.510000       12.0110           0
     36272 PROG     212      LEU      O        O       -0.510000       15.9994           0
     36273 PROG     213      LEU      N        NH1     -0.470000       11.9910           0
     36274 PROG     213      LEU      HN       H        0.310000       3.02400           0
     36275 PROG     213      LEU      CA       CT1      0.700000E-01   9.99500           0
     36276 PROG     213      LEU      HA       HB1      0.900000E-01   3.02400           0
     36277 PROG     213      LEU      CB       CT2     -0.180000       7.97900           0
     36278 PROG     213      LEU      HB1      HA2      0.900000E-01   3.02400           0
     36279 PROG     213      LEU      HB2      HA2      0.900000E-01   3.02400           0
     36280 PROG     213      LEU      CG       CT1     -0.900000E-01   9.99500           0
     36281 PROG     213      LEU      HG       HA1      0.900000E-01   3.02400           0
     36282 PROG     213      LEU      CD1      CT3     -0.270000       5.96300           0
     36283 PROG     213      LEU      HD11     HA3      0.900000E-01   3.02400           0
     36284 PROG     213      LEU      HD12     HA3      0.900000E-01   3.02400           0
     36285 PROG     213      LEU      HD13     HA3      0.900000E-01   3.02400           0
     36286 PROG     213      LEU      CD2      CT3     -0.270000       5.96300           0
     36287 PROG     213      LEU      HD21     HA3      0.900000E-01   3.02400           0
     36288 PROG     213      LEU      HD22     HA3      0.900000E-01   3.02400           0
     36289 PROG     213      LEU      HD23     HA3      0.900000E-01   3.02400           0
     36290 PROG     213      LEU      C        C        0.510000       12.0110           0
     36291 PROG     213      LEU      O        O       -0.510000       15.9994           0
     36292 PROG     214      ASP      N        NH1     -0.470000       11.9910           0
     36293 PROG     214      ASP      HN       H        0.310000       3.02400           0
     36294 PROG     214      ASP      CA       CT1      0.700000E-01   9.99500           0
     36295 PROG     214      ASP      HA       HB1      0.900000E-01   3.02400           0
     36296 PROG     214      ASP      CB       CT2A    -0.280000       7.97900           0
     36297 PROG     214      ASP      HB1      HA2      0.900000E-01   3.02400           0
     36298 PROG     214      ASP      HB2      HA2      0.900000E-01   3.02400           0
     36299 PROG     214      ASP      CG       CC       0.620000       12.0110           0
     36300 PROG     214      ASP      OD1      OC      -0.760000       15.9994           0
     36301 PROG     214      ASP      OD2      OC      -0.760000       15.9994           0
     36302 PROG     214      ASP      C        C        0.510000       12.0110           0
     36303 PROG     214      ASP      O        O       -0.510000       15.9994           0
     36304 PROG     215      ILE      N        NH1     -0.470000       11.9910           0
     36305 PROG     215      ILE      HN       H        0.310000       3.02400           0
     36306 PROG     215      ILE      CA       CT1      0.700000E-01   9.99500           0
     36307 PROG     215      ILE      HA       HB1      0.900000E-01   3.02400           0
     36308 PROG     215      ILE      CB       CT1     -0.900000E-01   9.99500           0
     36309 PROG     215      ILE      HB       HA1      0.900000E-01   3.02400           0
     36310 PROG     215      ILE      CG2      CT3     -0.270000       5.96300           0
     36311 PROG     215      ILE      HG21     HA3      0.900000E-01   3.02400           0
     36312 PROG     215      ILE      HG22     HA3      0.900000E-01   3.02400           0
     36313 PROG     215      ILE      HG23     HA3      0.900000E-01   3.02400           0
     36314 PROG     215      ILE      CG1      CT2     -0.180000       7.97900           0
     36315 PROG     215      ILE      HG11     HA2      0.900000E-01   3.02400           0
     36316 PROG     215      ILE      HG12     HA2      0.900000E-01   3.02400           0
     36317 PROG     215      ILE      CD       CT3     -0.270000       5.96300           0
     36318 PROG     215      ILE      HD1      HA3      0.900000E-01   3.02400           0
     36319 PROG     215      ILE      HD2      HA3      0.900000E-01   3.02400           0
     36320 PROG     215      ILE      HD3      HA3      0.900000E-01   3.02400           0
     36321 PROG     215      ILE      C        C        0.510000       12.0110           0
     36322 PROG     215      ILE      O        O       -0.510000       15.9994           0
     36323 PROG     216      ILE      N        NH1     -0.470000       11.9910           0
     36324 PROG     216      ILE      HN       H        0.310000       3.02400           0
     36325 PROG     216      ILE      CA       CT1      0.700000E-01   9.99500           0
     36326 PROG     216      ILE      HA       HB1      0.900000E-01   3.02400           0
     36327 PROG     216      ILE      CB       CT1     -0.900000E-01   9.99500           0
     36328 PROG     216      ILE      HB       HA1      0.900000E-01   3.02400           0
     36329 PROG     216      ILE      CG2      CT3     -0.270000       5.96300           0
     36330 PROG     216      ILE      HG21     HA3      0.900000E-01   3.02400           0
     36331 PROG     216      ILE      HG22     HA3      0.900000E-01   3.02400           0
     36332 PROG     216      ILE      HG23     HA3      0.900000E-01   3.02400           0
     36333 PROG     216      ILE      CG1      CT2     -0.180000       7.97900           0
     36334 PROG     216      ILE      HG11     HA2      0.900000E-01   3.02400           0
     36335 PROG     216      ILE      HG12     HA2      0.900000E-01   3.02400           0
     36336 PROG     216      ILE      CD       CT3     -0.270000       5.96300           0
     36337 PROG     216      ILE      HD1      HA3      0.900000E-01   3.02400           0
     36338 PROG     216      ILE      HD2      HA3      0.900000E-01   3.02400           0
     36339 PROG     216      ILE      HD3      HA3      0.900000E-01   3.02400           0
     36340 PROG     216      ILE      C        C        0.510000       12.0110           0
     36341 PROG     216      ILE      O        O       -0.510000       15.9994           0
     36342 PROG     217      LYS      N        NH1     -0.470000       11.9910           0
     36343 PROG     217      LYS      HN       H        0.310000       3.02400           0
     36344 PROG     217      LYS      CA       CT1      0.700000E-01   9.99500           0
     36345 PROG     217      LYS      HA       HB1      0.900000E-01   3.02400           0
     36346 PROG     217      LYS      CB       CT2     -0.180000       7.97900           0
     36347 PROG     217      LYS      HB1      HA2      0.900000E-01   3.02400           0
     36348 PROG     217      LYS      HB2      HA2      0.900000E-01   3.02400           0
     36349 PROG     217      LYS      CG       CT2     -0.180000       7.97900           0
     36350 PROG     217      LYS      HG1      HA2      0.900000E-01   3.02400           0
     36351 PROG     217      LYS      HG2      HA2      0.900000E-01   3.02400           0
     36352 PROG     217      LYS      CD       CT2     -0.180000       7.97900           0
     36353 PROG     217      LYS      HD1      HA2      0.900000E-01   3.02400           0
     36354 PROG     217      LYS      HD2      HA2      0.900000E-01   3.02400           0
     36355 PROG     217      LYS      CE       CT2      0.210000       7.97900           0
     36356 PROG     217      LYS      HE1      HA2      0.500000E-01   3.02400           0
     36357 PROG     217      LYS      HE2      HA2      0.500000E-01   3.02400           0
     36358 PROG     217      LYS      NZ       NH3     -0.300000       7.95900           0
     36359 PROG     217      LYS      HZ1      HC       0.330000       3.02400           0
     36360 PROG     217      LYS      HZ2      HC       0.330000       3.02400           0
     36361 PROG     217      LYS      HZ3      HC       0.330000       3.02400           0
     36362 PROG     217      LYS      C        C        0.510000       12.0110           0
     36363 PROG     217      LYS      O        O       -0.510000       15.9994           0
     36364 PROG     218      GLY      N        NH1     -0.470000       11.9910           0
     36365 PROG     218      GLY      HN       H        0.310000       3.02400           0
     36366 PROG     218      GLY      CA       CT2     -0.200000E-01   7.97900           0
     36367 PROG     218      GLY      HA1      HB2      0.900000E-01   3.02400           0
     36368 PROG     218      GLY      HA2      HB2      0.900000E-01   3.02400           0
     36369 PROG     218      GLY      C        C        0.510000       12.0110           0
     36370 PROG     218      GLY      O        O       -0.510000       15.9994           0
     36371 PROG     219      SER      N        NH1     -0.470000       11.9910           0
     36372 PROG     219      SER      HN       H        0.310000       3.02400           0
     36373 PROG     219      SER      CA       CT1      0.700000E-01   9.99500           0
     36374 PROG     219      SER      HA       HB1      0.900000E-01   3.02400           0
     36375 PROG     219      SER      CB       CT2      0.500000E-01   7.97900           0
     36376 PROG     219      SER      HB1      HA2      0.900000E-01   3.02400           0
     36377 PROG     219      SER      HB2      HA2      0.900000E-01   3.02400           0
     36378 PROG     219      SER      OG       OH1     -0.660000       13.9834           0
     36379 PROG     219      SER      HG1      H        0.430000       3.02400           0
     36380 PROG     219      SER      C        C        0.510000       12.0110           0
     36381 PROG     219      SER      O        O       -0.510000       15.9994           0
     36382 PROG     220      SER      N        NH1     -0.470000       11.9910           0
     36383 PROG     220      SER      HN       H        0.310000       3.02400           0
     36384 PROG     220      SER      CA       CT1      0.700000E-01   9.99500           0
     36385 PROG     220      SER      HA       HB1      0.900000E-01   3.02400           0
     36386 PROG     220      SER      CB       CT2      0.500000E-01   7.97900           0
     36387 PROG     220      SER      HB1      HA2      0.900000E-01   3.02400           0
     36388 PROG     220      SER      HB2      HA2      0.900000E-01   3.02400           0
     36389 PROG     220      SER      OG       OH1     -0.660000       13.9834           0
     36390 PROG     220      SER      HG1      H        0.430000       3.02400           0
     36391 PROG     220      SER      C        C        0.510000       12.0110           0
     36392 PROG     220      SER      O        O       -0.510000       15.9994           0
     36393 PROG     221      LEU      N        NH1     -0.470000       11.9910           0
     36394 PROG     221      LEU      HN       H        0.310000       3.02400           0
     36395 PROG     221      LEU      CA       CT1      0.700000E-01   9.99500           0
     36396 PROG     221      LEU      HA       HB1      0.900000E-01   3.02400           0
     36397 PROG     221      LEU      CB       CT2     -0.180000       7.97900           0
     36398 PROG     221      LEU      HB1      HA2      0.900000E-01   3.02400           0
     36399 PROG     221      LEU      HB2      HA2      0.900000E-01   3.02400           0
     36400 PROG     221      LEU      CG       CT1     -0.900000E-01   9.99500           0
     36401 PROG     221      LEU      HG       HA1      0.900000E-01   3.02400           0
     36402 PROG     221      LEU      CD1      CT3     -0.270000       5.96300           0
     36403 PROG     221      LEU      HD11     HA3      0.900000E-01   3.02400           0
     36404 PROG     221      LEU      HD12     HA3      0.900000E-01   3.02400           0
     36405 PROG     221      LEU      HD13     HA3      0.900000E-01   3.02400           0
     36406 PROG     221      LEU      CD2      CT3     -0.270000       5.96300           0
     36407 PROG     221      LEU      HD21     HA3      0.900000E-01   3.02400           0
     36408 PROG     221      LEU      HD22     HA3      0.900000E-01   3.02400           0
     36409 PROG     221      LEU      HD23     HA3      0.900000E-01   3.02400           0
     36410 PROG     221      LEU      C        C        0.510000       12.0110           0
     36411 PROG     221      LEU      O        O       -0.510000       15.9994           0
     36412 PROG     222      SER      N        NH1     -0.470000       11.9910           0
     36413 PROG     222      SER      HN       H        0.310000       3.02400           0
     36414 PROG     222      SER      CA       CT1      0.700000E-01   9.99500           0
     36415 PROG     222      SER      HA       HB1      0.900000E-01   3.02400           0
     36416 PROG     222      SER      CB       CT2      0.500000E-01   7.97900           0
     36417 PROG     222      SER      HB1      HA2      0.900000E-01   3.02400           0
     36418 PROG     222      SER      HB2      HA2      0.900000E-01   3.02400           0
     36419 PROG     222      SER      OG       OH1     -0.660000       13.9834           0
     36420 PROG     222      SER      HG1      H        0.430000       3.02400           0
     36421 PROG     222      SER      C        C        0.510000       12.0110           0
     36422 PROG     222      SER      O        O       -0.510000       15.9994           0
     36423 PROG     223      ASP      N        NH1     -0.470000       11.9910           0
     36424 PROG     223      ASP      HN       H        0.310000       3.02400           0
     36425 PROG     223      ASP      CA       CT1      0.700000E-01   9.99500           0
     36426 PROG     223      ASP      HA       HB1      0.900000E-01   3.02400           0
     36427 PROG     223      ASP      CB       CT2A    -0.280000       7.97900           0
     36428 PROG     223      ASP      HB1      HA2      0.900000E-01   3.02400           0
     36429 PROG     223      ASP      HB2      HA2      0.900000E-01   3.02400           0
     36430 PROG     223      ASP      CG       CC       0.620000       12.0110           0
     36431 PROG     223      ASP      OD1      OC      -0.760000       15.9994           0
     36432 PROG     223      ASP      OD2      OC      -0.760000       15.9994           0
     36433 PROG     223      ASP      C        C        0.510000       12.0110           0
     36434 PROG     223      ASP      O        O       -0.510000       15.9994           0
     36435 PROG     224      ARG      N        NH1     -0.470000       11.9910           0
     36436 PROG     224      ARG      HN       H        0.310000       3.02400           0
     36437 PROG     224      ARG      CA       CT1      0.700000E-01   9.99500           0
     36438 PROG     224      ARG      HA       HB1      0.900000E-01   3.02400           0
     36439 PROG     224      ARG      CB       CT2     -0.180000       7.97900           0
     36440 PROG     224      ARG      HB1      HA2      0.900000E-01   3.02400           0
     36441 PROG     224      ARG      HB2      HA2      0.900000E-01   3.02400           0
     36442 PROG     224      ARG      CG       CT2     -0.180000       7.97900           0
     36443 PROG     224      ARG      HG1      HA2      0.900000E-01   3.02400           0
     36444 PROG     224      ARG      HG2      HA2      0.900000E-01   3.02400           0
     36445 PROG     224      ARG      CD       CT2      0.200000       7.97900           0
     36446 PROG     224      ARG      HD1      HA2      0.900000E-01   3.02400           0
     36447 PROG     224      ARG      HD2      HA2      0.900000E-01   3.02400           0
     36448 PROG     224      ARG      NE       NC2     -0.700000       11.9910           0
     36449 PROG     224      ARG      HE       HC       0.440000       3.02400           0
     36450 PROG     224      ARG      CZ       C        0.640000       12.0110           0
     36451 PROG     224      ARG      NH1      NC2     -0.800000       9.97500           0
     36452 PROG     224      ARG      HH11     HC       0.460000       3.02400           0
     36453 PROG     224      ARG      HH12     HC       0.460000       3.02400           0
     36454 PROG     224      ARG      NH2      NC2     -0.800000       9.97500           0
     36455 PROG     224      ARG      HH21     HC       0.460000       3.02400           0
     36456 PROG     224      ARG      HH22     HC       0.460000       3.02400           0
     36457 PROG     224      ARG      C        C        0.510000       12.0110           0
     36458 PROG     224      ARG      O        O       -0.510000       15.9994           0
     36459 PROG     225      VAL      N        NH1     -0.470000       11.9910           0
     36460 PROG     225      VAL      HN       H        0.310000       3.02400           0
     36461 PROG     225      VAL      CA       CT1      0.700000E-01   9.99500           0
     36462 PROG     225      VAL      HA       HB1      0.900000E-01   3.02400           0
     36463 PROG     225      VAL      CB       CT1     -0.900000E-01   9.99500           0
     36464 PROG     225      VAL      HB       HA1      0.900000E-01   3.02400           0
     36465 PROG     225      VAL      CG1      CT3     -0.270000       5.96300           0
     36466 PROG     225      VAL      HG11     HA3      0.900000E-01   3.02400           0
     36467 PROG     225      VAL      HG12     HA3      0.900000E-01   3.02400           0
     36468 PROG     225      VAL      HG13     HA3      0.900000E-01   3.02400           0
     36469 PROG     225      VAL      CG2      CT3     -0.270000       5.96300           0
     36470 PROG     225      VAL      HG21     HA3      0.900000E-01   3.02400           0
     36471 PROG     225      VAL      HG22     HA3      0.900000E-01   3.02400           0
     36472 PROG     225      VAL      HG23     HA3      0.900000E-01   3.02400           0
     36473 PROG     225      VAL      C        C        0.510000       12.0110           0
     36474 PROG     225      VAL      O        O       -0.510000       15.9994           0
     36475 PROG     226      GLY      N        NH1     -0.470000       11.9910           0
     36476 PROG     226      GLY      HN       H        0.310000       3.02400           0
     36477 PROG     226      GLY      CA       CT2     -0.200000E-01   7.97900           0
     36478 PROG     226      GLY      HA1      HB2      0.900000E-01   3.02400           0
     36479 PROG     226      GLY      HA2      HB2      0.900000E-01   3.02400           0
     36480 PROG     226      GLY      C        C        0.510000       12.0110           0
     36481 PROG     226      GLY      O        O       -0.510000       15.9994           0
     36482 PROG     227      ILE      N        NH1     -0.470000       11.9910           0
     36483 PROG     227      ILE      HN       H        0.310000       3.02400           0
     36484 PROG     227      ILE      CA       CT1      0.700000E-01   9.99500           0
     36485 PROG     227      ILE      HA       HB1      0.900000E-01   3.02400           0
     36486 PROG     227      ILE      CB       CT1     -0.900000E-01   9.99500           0
     36487 PROG     227      ILE      HB       HA1      0.900000E-01   3.02400           0
     36488 PROG     227      ILE      CG2      CT3     -0.270000       5.96300           0
     36489 PROG     227      ILE      HG21     HA3      0.900000E-01   3.02400           0
     36490 PROG     227      ILE      HG22     HA3      0.900000E-01   3.02400           0
     36491 PROG     227      ILE      HG23     HA3      0.900000E-01   3.02400           0
     36492 PROG     227      ILE      CG1      CT2     -0.180000       7.97900           0
     36493 PROG     227      ILE      HG11     HA2      0.900000E-01   3.02400           0
     36494 PROG     227      ILE      HG12     HA2      0.900000E-01   3.02400           0
     36495 PROG     227      ILE      CD       CT3     -0.270000       5.96300           0
     36496 PROG     227      ILE      HD1      HA3      0.900000E-01   3.02400           0
     36497 PROG     227      ILE      HD2      HA3      0.900000E-01   3.02400           0
     36498 PROG     227      ILE      HD3      HA3      0.900000E-01   3.02400           0
     36499 PROG     227      ILE      C        C        0.510000       12.0110           0
     36500 PROG     227      ILE      O        O       -0.510000       15.9994           0
     36501 PROG     228      ARG      N        NH1     -0.470000       11.9910           0
     36502 PROG     228      ARG      HN       H        0.310000       3.02400           0
     36503 PROG     228      ARG      CA       CT1      0.700000E-01   9.99500           0
     36504 PROG     228      ARG      HA       HB1      0.900000E-01   3.02400           0
     36505 PROG     228      ARG      CB       CT2     -0.180000       7.97900           0
     36506 PROG     228      ARG      HB1      HA2      0.900000E-01   3.02400           0
     36507 PROG     228      ARG      HB2      HA2      0.900000E-01   3.02400           0
     36508 PROG     228      ARG      CG       CT2     -0.180000       7.97900           0
     36509 PROG     228      ARG      HG1      HA2      0.900000E-01   3.02400           0
     36510 PROG     228      ARG      HG2      HA2      0.900000E-01   3.02400           0
     36511 PROG     228      ARG      CD       CT2      0.200000       7.97900           0
     36512 PROG     228      ARG      HD1      HA2      0.900000E-01   3.02400           0
     36513 PROG     228      ARG      HD2      HA2      0.900000E-01   3.02400           0
     36514 PROG     228      ARG      NE       NC2     -0.700000       11.9910           0
     36515 PROG     228      ARG      HE       HC       0.440000       3.02400           0
     36516 PROG     228      ARG      CZ       C        0.640000       12.0110           0
     36517 PROG     228      ARG      NH1      NC2     -0.800000       9.97500           0
     36518 PROG     228      ARG      HH11     HC       0.460000       3.02400           0
     36519 PROG     228      ARG      HH12     HC       0.460000       3.02400           0
     36520 PROG     228      ARG      NH2      NC2     -0.800000       9.97500           0
     36521 PROG     228      ARG      HH21     HC       0.460000       3.02400           0
     36522 PROG     228      ARG      HH22     HC       0.460000       3.02400           0
     36523 PROG     228      ARG      C        C        0.510000       12.0110           0
     36524 PROG     228      ARG      O        O       -0.510000       15.9994           0
     36525 PROG     229      LEU      N        NH1     -0.470000       11.9910           0
     36526 PROG     229      LEU      HN       H        0.310000       3.02400           0
     36527 PROG     229      LEU      CA       CT1      0.700000E-01   9.99500           0
     36528 PROG     229      LEU      HA       HB1      0.900000E-01   3.02400           0
     36529 PROG     229      LEU      CB       CT2     -0.180000       7.97900           0
     36530 PROG     229      LEU      HB1      HA2      0.900000E-01   3.02400           0
     36531 PROG     229      LEU      HB2      HA2      0.900000E-01   3.02400           0
     36532 PROG     229      LEU      CG       CT1     -0.900000E-01   9.99500           0
     36533 PROG     229      LEU      HG       HA1      0.900000E-01   3.02400           0
     36534 PROG     229      LEU      CD1      CT3     -0.270000       5.96300           0
     36535 PROG     229      LEU      HD11     HA3      0.900000E-01   3.02400           0
     36536 PROG     229      LEU      HD12     HA3      0.900000E-01   3.02400           0
     36537 PROG     229      LEU      HD13     HA3      0.900000E-01   3.02400           0
     36538 PROG     229      LEU      CD2      CT3     -0.270000       5.96300           0
     36539 PROG     229      LEU      HD21     HA3      0.900000E-01   3.02400           0
     36540 PROG     229      LEU      HD22     HA3      0.900000E-01   3.02400           0
     36541 PROG     229      LEU      HD23     HA3      0.900000E-01   3.02400           0
     36542 PROG     229      LEU      C        C        0.510000       12.0110           0
     36543 PROG     229      LEU      O        O       -0.510000       15.9994           0
     36544 PROG     230      SER      N        NH1     -0.470000       11.9910           0
     36545 PROG     230      SER      HN       H        0.310000       3.02400           0
     36546 PROG     230      SER      CA       CT1      0.700000E-01   9.99500           0
     36547 PROG     230      SER      HA       HB1      0.900000E-01   3.02400           0
     36548 PROG     230      SER      CB       CT2      0.500000E-01   7.97900           0
     36549 PROG     230      SER      HB1      HA2      0.900000E-01   3.02400           0
     36550 PROG     230      SER      HB2      HA2      0.900000E-01   3.02400           0
     36551 PROG     230      SER      OG       OH1     -0.660000       13.9834           0
     36552 PROG     230      SER      HG1      H        0.430000       3.02400           0
     36553 PROG     230      SER      C        C        0.510000       12.0110           0
     36554 PROG     230      SER      O        O       -0.510000       15.9994           0
     36555 PROG     231      SER      N        NH1     -0.470000       11.9910           0
     36556 PROG     231      SER      HN       H        0.310000       3.02400           0
     36557 PROG     231      SER      CA       CT1      0.700000E-01   9.99500           0
     36558 PROG     231      SER      HA       HB1      0.900000E-01   3.02400           0
     36559 PROG     231      SER      CB       CT2      0.500000E-01   7.97900           0
     36560 PROG     231      SER      HB1      HA2      0.900000E-01   3.02400           0
     36561 PROG     231      SER      HB2      HA2      0.900000E-01   3.02400           0
     36562 PROG     231      SER      OG       OH1     -0.660000       13.9834           0
     36563 PROG     231      SER      HG1      H        0.430000       3.02400           0
     36564 PROG     231      SER      C        C        0.510000       12.0110           0
     36565 PROG     231      SER      O        O       -0.510000       15.9994           0
     36566 PROG     232      GLU      N        NH1     -0.470000       11.9910           0
     36567 PROG     232      GLU      HN       H        0.310000       3.02400           0
     36568 PROG     232      GLU      CA       CT1      0.700000E-01   9.99500           0
     36569 PROG     232      GLU      HA       HB1      0.900000E-01   3.02400           0
     36570 PROG     232      GLU      CB       CT2A    -0.180000       7.97900           0
     36571 PROG     232      GLU      HB1      HA2      0.900000E-01   3.02400           0
     36572 PROG     232      GLU      HB2      HA2      0.900000E-01   3.02400           0
     36573 PROG     232      GLU      CG       CT2     -0.280000       7.97900           0
     36574 PROG     232      GLU      HG1      HA2      0.900000E-01   3.02400           0
     36575 PROG     232      GLU      HG2      HA2      0.900000E-01   3.02400           0
     36576 PROG     232      GLU      CD       CC       0.620000       12.0110           0
     36577 PROG     232      GLU      OE1      OC      -0.760000       15.9994           0
     36578 PROG     232      GLU      OE2      OC      -0.760000       15.9994           0
     36579 PROG     232      GLU      C        C        0.510000       12.0110           0
     36580 PROG     232      GLU      O        O       -0.510000       15.9994           0
     36581 PROG     233      ALA      N        NH1     -0.470000       11.9910           0
     36582 PROG     233      ALA      HN       H        0.310000       3.02400           0
     36583 PROG     233      ALA      CA       CT1      0.700000E-01   9.99500           0
     36584 PROG     233      ALA      HA       HB1      0.900000E-01   3.02400           0
     36585 PROG     233      ALA      CB       CT3     -0.270000       5.96300           0
     36586 PROG     233      ALA      HB1      HA3      0.900000E-01   3.02400           0
     36587 PROG     233      ALA      HB2      HA3      0.900000E-01   3.02400           0
     36588 PROG     233      ALA      HB3      HA3      0.900000E-01   3.02400           0
     36589 PROG     233      ALA      C        C        0.510000       12.0110           0
     36590 PROG     233      ALA      O        O       -0.510000       15.9994           0
     36591 PROG     234      PRO      N        N       -0.290000       14.0070           0
     36592 PROG     234      PRO      CD       CP3      0.000000       7.97900           0
     36593 PROG     234      PRO      HD1      HA2      0.900000E-01   3.02400           0
     36594 PROG     234      PRO      HD2      HA2      0.900000E-01   3.02400           0
     36595 PROG     234      PRO      CA       CP1      0.200000E-01   9.99500           0
     36596 PROG     234      PRO      HA       HB1      0.900000E-01   3.02400           0
     36597 PROG     234      PRO      CB       CP2     -0.180000       7.97900           0
     36598 PROG     234      PRO      HB1      HA2      0.900000E-01   3.02400           0
     36599 PROG     234      PRO      HB2      HA2      0.900000E-01   3.02400           0
     36600 PROG     234      PRO      CG       CP2     -0.180000       7.97900           0
     36601 PROG     234      PRO      HG1      HA2      0.900000E-01   3.02400           0
     36602 PROG     234      PRO      HG2      HA2      0.900000E-01   3.02400           0
     36603 PROG     234      PRO      C        C        0.510000       12.0110           0
     36604 PROG     234      PRO      O        O       -0.510000       15.9994           0
     36605 PROG     235      ALA      N        NH1     -0.470000       11.9910           0
     36606 PROG     235      ALA      HN       H        0.310000       3.02400           0
     36607 PROG     235      ALA      CA       CT1      0.700000E-01   9.99500           0
     36608 PROG     235      ALA      HA       HB1      0.900000E-01   3.02400           0
     36609 PROG     235      ALA      CB       CT3     -0.270000       5.96300           0
     36610 PROG     235      ALA      HB1      HA3      0.900000E-01   3.02400           0
     36611 PROG     235      ALA      HB2      HA3      0.900000E-01   3.02400           0
     36612 PROG     235      ALA      HB3      HA3      0.900000E-01   3.02400           0
     36613 PROG     235      ALA      C        C        0.510000       12.0110           0
     36614 PROG     235      ALA      O        O       -0.510000       15.9994           0
     36615 PROG     236      LEU      N        NH1     -0.470000       11.9910           0
     36616 PROG     236      LEU      HN       H        0.310000       3.02400           0
     36617 PROG     236      LEU      CA       CT1      0.700000E-01   9.99500           0
     36618 PROG     236      LEU      HA       HB1      0.900000E-01   3.02400           0
     36619 PROG     236      LEU      CB       CT2     -0.180000       7.97900           0
     36620 PROG     236      LEU      HB1      HA2      0.900000E-01   3.02400           0
     36621 PROG     236      LEU      HB2      HA2      0.900000E-01   3.02400           0
     36622 PROG     236      LEU      CG       CT1     -0.900000E-01   9.99500           0
     36623 PROG     236      LEU      HG       HA1      0.900000E-01   3.02400           0
     36624 PROG     236      LEU      CD1      CT3     -0.270000       5.96300           0
     36625 PROG     236      LEU      HD11     HA3      0.900000E-01   3.02400           0
     36626 PROG     236      LEU      HD12     HA3      0.900000E-01   3.02400           0
     36627 PROG     236      LEU      HD13     HA3      0.900000E-01   3.02400           0
     36628 PROG     236      LEU      CD2      CT3     -0.270000       5.96300           0
     36629 PROG     236      LEU      HD21     HA3      0.900000E-01   3.02400           0
     36630 PROG     236      LEU      HD22     HA3      0.900000E-01   3.02400           0
     36631 PROG     236      LEU      HD23     HA3      0.900000E-01   3.02400           0
     36632 PROG     236      LEU      C        C        0.510000       12.0110           0
     36633 PROG     236      LEU      O        O       -0.510000       15.9994           0
     36634 PROG     237      PHE      N        NH1     -0.470000       11.9910           0
     36635 PROG     237      PHE      HN       H        0.310000       3.02400           0
     36636 PROG     237      PHE      CA       CT1      0.700000E-01   9.99500           0
     36637 PROG     237      PHE      HA       HB1      0.900000E-01   3.02400           0
     36638 PROG     237      PHE      CB       CT2     -0.180000       7.97900           0
     36639 PROG     237      PHE      HB1      HA2      0.900000E-01   3.02400           0
     36640 PROG     237      PHE      HB2      HA2      0.900000E-01   3.02400           0
     36641 PROG     237      PHE      CG       CA       0.000000       12.0110           0
     36642 PROG     237      PHE      CD1      CA      -0.115000       9.99500           0
     36643 PROG     237      PHE      HD1      HP       0.115000       3.02400           0
     36644 PROG     237      PHE      CE1      CA      -0.115000       9.99500           0
     36645 PROG     237      PHE      HE1      HP       0.115000       3.02400           0
     36646 PROG     237      PHE      CZ       CA      -0.115000       9.99500           0
     36647 PROG     237      PHE      HZ       HP       0.115000       3.02400           0
     36648 PROG     237      PHE      CD2      CA      -0.115000       9.99500           0
     36649 PROG     237      PHE      HD2      HP       0.115000       3.02400           0
     36650 PROG     237      PHE      CE2      CA      -0.115000       9.99500           0
     36651 PROG     237      PHE      HE2      HP       0.115000       3.02400           0
     36652 PROG     237      PHE      C        C        0.510000       12.0110           0
     36653 PROG     237      PHE      O        O       -0.510000       15.9994           0
     36654 PROG     238      GLN      N        NH1     -0.470000       11.9910           0
     36655 PROG     238      GLN      HN       H        0.310000       3.02400           0
     36656 PROG     238      GLN      CA       CT1      0.700000E-01   9.99500           0
     36657 PROG     238      GLN      HA       HB1      0.900000E-01   3.02400           0
     36658 PROG     238      GLN      CB       CT2     -0.180000       7.97900           0
     36659 PROG     238      GLN      HB1      HA2      0.900000E-01   3.02400           0
     36660 PROG     238      GLN      HB2      HA2      0.900000E-01   3.02400           0
     36661 PROG     238      GLN      CG       CT2     -0.180000       7.97900           0
     36662 PROG     238      GLN      HG1      HA2      0.900000E-01   3.02400           0
     36663 PROG     238      GLN      HG2      HA2      0.900000E-01   3.02400           0
     36664 PROG     238      GLN      CD       CC       0.550000       12.0110           0
     36665 PROG     238      GLN      OE1      O       -0.550000       15.9994           0
     36666 PROG     238      GLN      NE2      NH2     -0.620000       9.97500           0
     36667 PROG     238      GLN      HE21     H        0.320000       3.02400           0
     36668 PROG     238      GLN      HE22     H        0.300000       3.02400           0
     36669 PROG     238      GLN      C        C        0.510000       12.0110           0
     36670 PROG     238      GLN      O        O       -0.510000       15.9994           0
     36671 PROG     239      PHE      N        NH1     -0.470000       11.9910           0
     36672 PROG     239      PHE      HN       H        0.310000       3.02400           0
     36673 PROG     239      PHE      CA       CT1      0.700000E-01   9.99500           0
     36674 PROG     239      PHE      HA       HB1      0.900000E-01   3.02400           0
     36675 PROG     239      PHE      CB       CT2     -0.180000       7.97900           0
     36676 PROG     239      PHE      HB1      HA2      0.900000E-01   3.02400           0
     36677 PROG     239      PHE      HB2      HA2      0.900000E-01   3.02400           0
     36678 PROG     239      PHE      CG       CA       0.000000       12.0110           0
     36679 PROG     239      PHE      CD1      CA      -0.115000       9.99500           0
     36680 PROG     239      PHE      HD1      HP       0.115000       3.02400           0
     36681 PROG     239      PHE      CE1      CA      -0.115000       9.99500           0
     36682 PROG     239      PHE      HE1      HP       0.115000       3.02400           0
     36683 PROG     239      PHE      CZ       CA      -0.115000       9.99500           0
     36684 PROG     239      PHE      HZ       HP       0.115000       3.02400           0
     36685 PROG     239      PHE      CD2      CA      -0.115000       9.99500           0
     36686 PROG     239      PHE      HD2      HP       0.115000       3.02400           0
     36687 PROG     239      PHE      CE2      CA      -0.115000       9.99500           0
     36688 PROG     239      PHE      HE2      HP       0.115000       3.02400           0
     36689 PROG     239      PHE      C        C        0.510000       12.0110           0
     36690 PROG     239      PHE      O        O       -0.510000       15.9994           0
     36691 PROG     240      ASP      N        NH1     -0.470000       11.9910           0
     36692 PROG     240      ASP      HN       H        0.310000       3.02400           0
     36693 PROG     240      ASP      CA       CT1      0.700000E-01   9.99500           0
     36694 PROG     240      ASP      HA       HB1      0.900000E-01   3.02400           0
     36695 PROG     240      ASP      CB       CT2A    -0.280000       7.97900           0
     36696 PROG     240      ASP      HB1      HA2      0.900000E-01   3.02400           0
     36697 PROG     240      ASP      HB2      HA2      0.900000E-01   3.02400           0
     36698 PROG     240      ASP      CG       CC       0.620000       12.0110           0
     36699 PROG     240      ASP      OD1      OC      -0.760000       15.9994           0
     36700 PROG     240      ASP      OD2      OC      -0.760000       15.9994           0
     36701 PROG     240      ASP      C        C        0.510000       12.0110           0
     36702 PROG     240      ASP      O        O       -0.510000       15.9994           0
     36703 PROG     241      LEU      N        NH1     -0.470000       11.9910           0
     36704 PROG     241      LEU      HN       H        0.310000       3.02400           0
     36705 PROG     241      LEU      CA       CT1      0.700000E-01   9.99500           0
     36706 PROG     241      LEU      HA       HB1      0.900000E-01   3.02400           0
     36707 PROG     241      LEU      CB       CT2     -0.180000       7.97900           0
     36708 PROG     241      LEU      HB1      HA2      0.900000E-01   3.02400           0
     36709 PROG     241      LEU      HB2      HA2      0.900000E-01   3.02400           0
     36710 PROG     241      LEU      CG       CT1     -0.900000E-01   9.99500           0
     36711 PROG     241      LEU      HG       HA1      0.900000E-01   3.02400           0
     36712 PROG     241      LEU      CD1      CT3     -0.270000       5.96300           0
     36713 PROG     241      LEU      HD11     HA3      0.900000E-01   3.02400           0
     36714 PROG     241      LEU      HD12     HA3      0.900000E-01   3.02400           0
     36715 PROG     241      LEU      HD13     HA3      0.900000E-01   3.02400           0
     36716 PROG     241      LEU      CD2      CT3     -0.270000       5.96300           0
     36717 PROG     241      LEU      HD21     HA3      0.900000E-01   3.02400           0
     36718 PROG     241      LEU      HD22     HA3      0.900000E-01   3.02400           0
     36719 PROG     241      LEU      HD23     HA3      0.900000E-01   3.02400           0
     36720 PROG     241      LEU      C        C        0.510000       12.0110           0
     36721 PROG     241      LEU      O        O       -0.510000       15.9994           0
     36722 PROG     242      LYS      N        NH1     -0.470000       11.9910           0
     36723 PROG     242      LYS      HN       H        0.310000       3.02400           0
     36724 PROG     242      LYS      CA       CT1      0.700000E-01   9.99500           0
     36725 PROG     242      LYS      HA       HB1      0.900000E-01   3.02400           0
     36726 PROG     242      LYS      CB       CT2     -0.180000       7.97900           0
     36727 PROG     242      LYS      HB1      HA2      0.900000E-01   3.02400           0
     36728 PROG     242      LYS      HB2      HA2      0.900000E-01   3.02400           0
     36729 PROG     242      LYS      CG       CT2     -0.180000       7.97900           0
     36730 PROG     242      LYS      HG1      HA2      0.900000E-01   3.02400           0
     36731 PROG     242      LYS      HG2      HA2      0.900000E-01   3.02400           0
     36732 PROG     242      LYS      CD       CT2     -0.180000       7.97900           0
     36733 PROG     242      LYS      HD1      HA2      0.900000E-01   3.02400           0
     36734 PROG     242      LYS      HD2      HA2      0.900000E-01   3.02400           0
     36735 PROG     242      LYS      CE       CT2      0.210000       7.97900           0
     36736 PROG     242      LYS      HE1      HA2      0.500000E-01   3.02400           0
     36737 PROG     242      LYS      HE2      HA2      0.500000E-01   3.02400           0
     36738 PROG     242      LYS      NZ       NH3     -0.300000       7.95900           0
     36739 PROG     242      LYS      HZ1      HC       0.330000       3.02400           0
     36740 PROG     242      LYS      HZ2      HC       0.330000       3.02400           0
     36741 PROG     242      LYS      HZ3      HC       0.330000       3.02400           0
     36742 PROG     242      LYS      C        C        0.510000       12.0110           0
     36743 PROG     242      LYS      O        O       -0.510000       15.9994           0
     36744 PROG     243      SER      N        NH1     -0.470000       11.9910           0
     36745 PROG     243      SER      HN       H        0.310000       3.02400           0
     36746 PROG     243      SER      CA       CT1      0.700000E-01   9.99500           0
     36747 PROG     243      SER      HA       HB1      0.900000E-01   3.02400           0
     36748 PROG     243      SER      CB       CT2      0.500000E-01   7.97900           0
     36749 PROG     243      SER      HB1      HA2      0.900000E-01   3.02400           0
     36750 PROG     243      SER      HB2      HA2      0.900000E-01   3.02400           0
     36751 PROG     243      SER      OG       OH1     -0.660000       13.9834           0
     36752 PROG     243      SER      HG1      H        0.430000       3.02400           0
     36753 PROG     243      SER      C        C        0.510000       12.0110           0
     36754 PROG     243      SER      O        O       -0.510000       15.9994           0
     36755 PROG     244      GLY      N        NH1     -0.470000       11.9910           0
     36756 PROG     244      GLY      HN       H        0.310000       3.02400           0
     36757 PROG     244      GLY      CA       CT2     -0.200000E-01   7.97900           0
     36758 PROG     244      GLY      HA1      HB2      0.900000E-01   3.02400           0
     36759 PROG     244      GLY      HA2      HB2      0.900000E-01   3.02400           0
     36760 PROG     244      GLY      C        C        0.510000       12.0110           0
     36761 PROG     244      GLY      O        O       -0.510000       15.9994           0
     36762 PROG     245      PHE      N        NH1     -0.470000       11.9910           0
     36763 PROG     245      PHE      HN       H        0.310000       3.02400           0
     36764 PROG     245      PHE      CA       CT1      0.700000E-01   9.99500           0
     36765 PROG     245      PHE      HA       HB1      0.900000E-01   3.02400           0
     36766 PROG     245      PHE      CB       CT2     -0.180000       7.97900           0
     36767 PROG     245      PHE      HB1      HA2      0.900000E-01   3.02400           0
     36768 PROG     245      PHE      HB2      HA2      0.900000E-01   3.02400           0
     36769 PROG     245      PHE      CG       CA       0.000000       12.0110           0
     36770 PROG     245      PHE      CD1      CA      -0.115000       9.99500           0
     36771 PROG     245      PHE      HD1      HP       0.115000       3.02400           0
     36772 PROG     245      PHE      CE1      CA      -0.115000       9.99500           0
     36773 PROG     245      PHE      HE1      HP       0.115000       3.02400           0
     36774 PROG     245      PHE      CZ       CA      -0.115000       9.99500           0
     36775 PROG     245      PHE      HZ       HP       0.115000       3.02400           0
     36776 PROG     245      PHE      CD2      CA      -0.115000       9.99500           0
     36777 PROG     245      PHE      HD2      HP       0.115000       3.02400           0
     36778 PROG     245      PHE      CE2      CA      -0.115000       9.99500           0
     36779 PROG     245      PHE      HE2      HP       0.115000       3.02400           0
     36780 PROG     245      PHE      C        C        0.510000       12.0110           0
     36781 PROG     245      PHE      O        O       -0.510000       15.9994           0
     36782 PROG     246      LEU      N        NH1     -0.470000       11.9910           0
     36783 PROG     246      LEU      HN       H        0.310000       3.02400           0
     36784 PROG     246      LEU      CA       CT1      0.700000E-01   9.99500           0
     36785 PROG     246      LEU      HA       HB1      0.900000E-01   3.02400           0
     36786 PROG     246      LEU      CB       CT2     -0.180000       7.97900           0
     36787 PROG     246      LEU      HB1      HA2      0.900000E-01   3.02400           0
     36788 PROG     246      LEU      HB2      HA2      0.900000E-01   3.02400           0
     36789 PROG     246      LEU      CG       CT1     -0.900000E-01   9.99500           0
     36790 PROG     246      LEU      HG       HA1      0.900000E-01   3.02400           0
     36791 PROG     246      LEU      CD1      CT3     -0.270000       5.96300           0
     36792 PROG     246      LEU      HD11     HA3      0.900000E-01   3.02400           0
     36793 PROG     246      LEU      HD12     HA3      0.900000E-01   3.02400           0
     36794 PROG     246      LEU      HD13     HA3      0.900000E-01   3.02400           0
     36795 PROG     246      LEU      CD2      CT3     -0.270000       5.96300           0
     36796 PROG     246      LEU      HD21     HA3      0.900000E-01   3.02400           0
     36797 PROG     246      LEU      HD22     HA3      0.900000E-01   3.02400           0
     36798 PROG     246      LEU      HD23     HA3      0.900000E-01   3.02400           0
     36799 PROG     246      LEU      C        C        0.510000       12.0110           0
     36800 PROG     246      LEU      O        O       -0.510000       15.9994           0
     36801 PROG     247      GLN      N        NH1     -0.470000       11.9910           0
     36802 PROG     247      GLN      HN       H        0.310000       3.02400           0
     36803 PROG     247      GLN      CA       CT1      0.700000E-01   9.99500           0
     36804 PROG     247      GLN      HA       HB1      0.900000E-01   3.02400           0
     36805 PROG     247      GLN      CB       CT2     -0.180000       7.97900           0
     36806 PROG     247      GLN      HB1      HA2      0.900000E-01   3.02400           0
     36807 PROG     247      GLN      HB2      HA2      0.900000E-01   3.02400           0
     36808 PROG     247      GLN      CG       CT2     -0.180000       7.97900           0
     36809 PROG     247      GLN      HG1      HA2      0.900000E-01   3.02400           0
     36810 PROG     247      GLN      HG2      HA2      0.900000E-01   3.02400           0
     36811 PROG     247      GLN      CD       CC       0.550000       12.0110           0
     36812 PROG     247      GLN      OE1      O       -0.550000       15.9994           0
     36813 PROG     247      GLN      NE2      NH2     -0.620000       9.97500           0
     36814 PROG     247      GLN      HE21     H        0.320000       3.02400           0
     36815 PROG     247      GLN      HE22     H        0.300000       3.02400           0
     36816 PROG     247      GLN      C        C        0.510000       12.0110           0
     36817 PROG     247      GLN      O        O       -0.510000       15.9994           0
     36818 PROG     248      PHE      N        NH1     -0.470000       11.9910           0
     36819 PROG     248      PHE      HN       H        0.310000       3.02400           0
     36820 PROG     248      PHE      CA       CT1      0.700000E-01   9.99500           0
     36821 PROG     248      PHE      HA       HB1      0.900000E-01   3.02400           0
     36822 PROG     248      PHE      CB       CT2     -0.180000       7.97900           0
     36823 PROG     248      PHE      HB1      HA2      0.900000E-01   3.02400           0
     36824 PROG     248      PHE      HB2      HA2      0.900000E-01   3.02400           0
     36825 PROG     248      PHE      CG       CA       0.000000       12.0110           0
     36826 PROG     248      PHE      CD1      CA      -0.115000       9.99500           0
     36827 PROG     248      PHE      HD1      HP       0.115000       3.02400           0
     36828 PROG     248      PHE      CE1      CA      -0.115000       9.99500           0
     36829 PROG     248      PHE      HE1      HP       0.115000       3.02400           0
     36830 PROG     248      PHE      CZ       CA      -0.115000       9.99500           0
     36831 PROG     248      PHE      HZ       HP       0.115000       3.02400           0
     36832 PROG     248      PHE      CD2      CA      -0.115000       9.99500           0
     36833 PROG     248      PHE      HD2      HP       0.115000       3.02400           0
     36834 PROG     248      PHE      CE2      CA      -0.115000       9.99500           0
     36835 PROG     248      PHE      HE2      HP       0.115000       3.02400           0
     36836 PROG     248      PHE      C        C        0.510000       12.0110           0
     36837 PROG     248      PHE      O        O       -0.510000       15.9994           0
     36838 PROG     249      PHE      N        NH1     -0.470000       11.9910           0
     36839 PROG     249      PHE      HN       H        0.310000       3.02400           0
     36840 PROG     249      PHE      CA       CT1      0.700000E-01   9.99500           0
     36841 PROG     249      PHE      HA       HB1      0.900000E-01   3.02400           0
     36842 PROG     249      PHE      CB       CT2     -0.180000       7.97900           0
     36843 PROG     249      PHE      HB1      HA2      0.900000E-01   3.02400           0
     36844 PROG     249      PHE      HB2      HA2      0.900000E-01   3.02400           0
     36845 PROG     249      PHE      CG       CA       0.000000       12.0110           0
     36846 PROG     249      PHE      CD1      CA      -0.115000       9.99500           0
     36847 PROG     249      PHE      HD1      HP       0.115000       3.02400           0
     36848 PROG     249      PHE      CE1      CA      -0.115000       9.99500           0
     36849 PROG     249      PHE      HE1      HP       0.115000       3.02400           0
     36850 PROG     249      PHE      CZ       CA      -0.115000       9.99500           0
     36851 PROG     249      PHE      HZ       HP       0.115000       3.02400           0
     36852 PROG     249      PHE      CD2      CA      -0.115000       9.99500           0
     36853 PROG     249      PHE      HD2      HP       0.115000       3.02400           0
     36854 PROG     249      PHE      CE2      CA      -0.115000       9.99500           0
     36855 PROG     249      PHE      HE2      HP       0.115000       3.02400           0
     36856 PROG     249      PHE      C        C        0.510000       12.0110           0
     36857 PROG     249      PHE      O        O       -0.510000       15.9994           0
     36858 PROG     250      LEU      N        NH1     -0.470000       11.9910           0
     36859 PROG     250      LEU      HN       H        0.310000       3.02400           0
     36860 PROG     250      LEU      CA       CT1      0.700000E-01   9.99500           0
     36861 PROG     250      LEU      HA       HB1      0.900000E-01   3.02400           0
     36862 PROG     250      LEU      CB       CT2     -0.180000       7.97900           0
     36863 PROG     250      LEU      HB1      HA2      0.900000E-01   3.02400           0
     36864 PROG     250      LEU      HB2      HA2      0.900000E-01   3.02400           0
     36865 PROG     250      LEU      CG       CT1     -0.900000E-01   9.99500           0
     36866 PROG     250      LEU      HG       HA1      0.900000E-01   3.02400           0
     36867 PROG     250      LEU      CD1      CT3     -0.270000       5.96300           0
     36868 PROG     250      LEU      HD11     HA3      0.900000E-01   3.02400           0
     36869 PROG     250      LEU      HD12     HA3      0.900000E-01   3.02400           0
     36870 PROG     250      LEU      HD13     HA3      0.900000E-01   3.02400           0
     36871 PROG     250      LEU      CD2      CT3     -0.270000       5.96300           0
     36872 PROG     250      LEU      HD21     HA3      0.900000E-01   3.02400           0
     36873 PROG     250      LEU      HD22     HA3      0.900000E-01   3.02400           0
     36874 PROG     250      LEU      HD23     HA3      0.900000E-01   3.02400           0
     36875 PROG     250      LEU      C        C        0.510000       12.0110           0
     36876 PROG     250      LEU      O        O       -0.510000       15.9994           0
     36877 PROG     251      ALA      N        NH1     -0.470000       11.9910           0
     36878 PROG     251      ALA      HN       H        0.310000       3.02400           0
     36879 PROG     251      ALA      CA       CT1      0.700000E-01   9.99500           0
     36880 PROG     251      ALA      HA       HB1      0.900000E-01   3.02400           0
     36881 PROG     251      ALA      CB       CT3     -0.270000       5.96300           0
     36882 PROG     251      ALA      HB1      HA3      0.900000E-01   3.02400           0
     36883 PROG     251      ALA      HB2      HA3      0.900000E-01   3.02400           0
     36884 PROG     251      ALA      HB3      HA3      0.900000E-01   3.02400           0
     36885 PROG     251      ALA      C        C        0.510000       12.0110           0
     36886 PROG     251      ALA      O        O       -0.510000       15.9994           0
     36887 PROG     252      PRO      N        N       -0.290000       14.0070           0
     36888 PROG     252      PRO      CD       CP3      0.000000       7.97900           0
     36889 PROG     252      PRO      HD1      HA2      0.900000E-01   3.02400           0
     36890 PROG     252      PRO      HD2      HA2      0.900000E-01   3.02400           0
     36891 PROG     252      PRO      CA       CP1      0.200000E-01   9.99500           0
     36892 PROG     252      PRO      HA       HB1      0.900000E-01   3.02400           0
     36893 PROG     252      PRO      CB       CP2     -0.180000       7.97900           0
     36894 PROG     252      PRO      HB1      HA2      0.900000E-01   3.02400           0
     36895 PROG     252      PRO      HB2      HA2      0.900000E-01   3.02400           0
     36896 PROG     252      PRO      CG       CP2     -0.180000       7.97900           0
     36897 PROG     252      PRO      HG1      HA2      0.900000E-01   3.02400           0
     36898 PROG     252      PRO      HG2      HA2      0.900000E-01   3.02400           0
     36899 PROG     252      PRO      C        C        0.510000       12.0110           0
     36900 PROG     252      PRO      O        O       -0.510000       15.9994           0
     36901 PROG     253      LYS      N        NH1     -0.470000       11.9910           0
     36902 PROG     253      LYS      HN       H        0.310000       3.02400           0
     36903 PROG     253      LYS      CA       CT1      0.700000E-01   9.99500           0
     36904 PROG     253      LYS      HA       HB1      0.900000E-01   3.02400           0
     36905 PROG     253      LYS      CB       CT2     -0.180000       7.97900           0
     36906 PROG     253      LYS      HB1      HA2      0.900000E-01   3.02400           0
     36907 PROG     253      LYS      HB2      HA2      0.900000E-01   3.02400           0
     36908 PROG     253      LYS      CG       CT2     -0.180000       7.97900           0
     36909 PROG     253      LYS      HG1      HA2      0.900000E-01   3.02400           0
     36910 PROG     253      LYS      HG2      HA2      0.900000E-01   3.02400           0
     36911 PROG     253      LYS      CD       CT2     -0.180000       7.97900           0
     36912 PROG     253      LYS      HD1      HA2      0.900000E-01   3.02400           0
     36913 PROG     253      LYS      HD2      HA2      0.900000E-01   3.02400           0
     36914 PROG     253      LYS      CE       CT2      0.210000       7.97900           0
     36915 PROG     253      LYS      HE1      HA2      0.500000E-01   3.02400           0
     36916 PROG     253      LYS      HE2      HA2      0.500000E-01   3.02400           0
     36917 PROG     253      LYS      NZ       NH3     -0.300000       7.95900           0
     36918 PROG     253      LYS      HZ1      HC       0.330000       3.02400           0
     36919 PROG     253      LYS      HZ2      HC       0.330000       3.02400           0
     36920 PROG     253      LYS      HZ3      HC       0.330000       3.02400           0
     36921 PROG     253      LYS      C        C        0.510000       12.0110           0
     36922 PROG     253      LYS      O        O       -0.510000       15.9994           0
     36923 PROG     254      PHE      N        NH1     -0.470000       11.9910           0
     36924 PROG     254      PHE      HN       H        0.310000       3.02400           0
     36925 PROG     254      PHE      CA       CT1      0.700000E-01   9.99500           0
     36926 PROG     254      PHE      HA       HB1      0.900000E-01   3.02400           0
     36927 PROG     254      PHE      CB       CT2     -0.180000       7.97900           0
     36928 PROG     254      PHE      HB1      HA2      0.900000E-01   3.02400           0
     36929 PROG     254      PHE      HB2      HA2      0.900000E-01   3.02400           0
     36930 PROG     254      PHE      CG       CA       0.000000       12.0110           0
     36931 PROG     254      PHE      CD1      CA      -0.115000       9.99500           0
     36932 PROG     254      PHE      HD1      HP       0.115000       3.02400           0
     36933 PROG     254      PHE      CE1      CA      -0.115000       9.99500           0
     36934 PROG     254      PHE      HE1      HP       0.115000       3.02400           0
     36935 PROG     254      PHE      CZ       CA      -0.115000       9.99500           0
     36936 PROG     254      PHE      HZ       HP       0.115000       3.02400           0
     36937 PROG     254      PHE      CD2      CA      -0.115000       9.99500           0
     36938 PROG     254      PHE      HD2      HP       0.115000       3.02400           0
     36939 PROG     254      PHE      CE2      CA      -0.115000       9.99500           0
     36940 PROG     254      PHE      HE2      HP       0.115000       3.02400           0
     36941 PROG     254      PHE      C        C        0.510000       12.0110           0
     36942 PROG     254      PHE      O        O       -0.510000       15.9994           0
     36943 PROG     255      ASN      N        NH1     -0.470000       11.9910           0
     36944 PROG     255      ASN      HN       H        0.310000       3.02400           0
     36945 PROG     255      ASN      CA       CT1      0.700000E-01   9.99500           0
     36946 PROG     255      ASN      HA       HB1      0.900000E-01   3.02400           0
     36947 PROG     255      ASN      CB       CT2     -0.180000       7.97900           0
     36948 PROG     255      ASN      HB1      HA2      0.900000E-01   3.02400           0
     36949 PROG     255      ASN      HB2      HA2      0.900000E-01   3.02400           0
     36950 PROG     255      ASN      CG       CC       0.550000       12.0110           0
     36951 PROG     255      ASN      OD1      O       -0.550000       15.9994           0
     36952 PROG     255      ASN      ND2      NH2     -0.620000       9.97500           0
     36953 PROG     255      ASN      HD21     H        0.320000       3.02400           0
     36954 PROG     255      ASN      HD22     H        0.300000       3.02400           0
     36955 PROG     255      ASN      C        C        0.510000       12.0110           0
     36956 PROG     255      ASN      O        O       -0.510000       15.9994           0
     36957 PROG     256      ASP      N        NH1     -0.470000       11.9910           0
     36958 PROG     256      ASP      HN       H        0.310000       3.02400           0
     36959 PROG     256      ASP      CA       CT1      0.700000E-01   9.99500           0
     36960 PROG     256      ASP      HA       HB1      0.900000E-01   3.02400           0
     36961 PROG     256      ASP      CB       CT2A    -0.280000       7.97900           0
     36962 PROG     256      ASP      HB1      HA2      0.900000E-01   3.02400           0
     36963 PROG     256      ASP      HB2      HA2      0.900000E-01   3.02400           0
     36964 PROG     256      ASP      CG       CC       0.620000       12.0110           0
     36965 PROG     256      ASP      OD1      OC      -0.760000       15.9994           0
     36966 PROG     256      ASP      OD2      OC      -0.760000       15.9994           0
     36967 PROG     256      ASP      C        C        0.510000       12.0110           0
     36968 PROG     256      ASP      O        O       -0.510000       15.9994           0
     36969 PROG     257      GLU      N        NH1     -0.470000       11.9910           0
     36970 PROG     257      GLU      HN       H        0.310000       3.02400           0
     36971 PROG     257      GLU      CA       CT1      0.700000E-01   9.99500           0
     36972 PROG     257      GLU      HA       HB1      0.900000E-01   3.02400           0
     36973 PROG     257      GLU      CB       CT2A    -0.180000       7.97900           0
     36974 PROG     257      GLU      HB1      HA2      0.900000E-01   3.02400           0
     36975 PROG     257      GLU      HB2      HA2      0.900000E-01   3.02400           0
     36976 PROG     257      GLU      CG       CT2     -0.280000       7.97900           0
     36977 PROG     257      GLU      HG1      HA2      0.900000E-01   3.02400           0
     36978 PROG     257      GLU      HG2      HA2      0.900000E-01   3.02400           0
     36979 PROG     257      GLU      CD       CC       0.620000       12.0110           0
     36980 PROG     257      GLU      OE1      OC      -0.760000       15.9994           0
     36981 PROG     257      GLU      OE2      OC      -0.760000       15.9994           0
     36982 PROG     257      GLU      C        C        0.510000       12.0110           0
     36983 PROG     257      GLU      O        O       -0.510000       15.9994           0
     36984 PROG     258      GLU      N        NH1     -0.470000       11.9910           0
     36985 PROG     258      GLU      HN       H        0.310000       3.02400           0
     36986 PROG     258      GLU      CA       CT1      0.700000E-01   9.99500           0
     36987 PROG     258      GLU      HA       HB1      0.900000E-01   3.02400           0
     36988 PROG     258      GLU      CB       CT2A    -0.180000       7.97900           0
     36989 PROG     258      GLU      HB1      HA2      0.900000E-01   3.02400           0
     36990 PROG     258      GLU      HB2      HA2      0.900000E-01   3.02400           0
     36991 PROG     258      GLU      CG       CT2     -0.280000       7.97900           0
     36992 PROG     258      GLU      HG1      HA2      0.900000E-01   3.02400           0
     36993 PROG     258      GLU      HG2      HA2      0.900000E-01   3.02400           0
     36994 PROG     258      GLU      CD       CC       0.620000       12.0110           0
     36995 PROG     258      GLU      OE1      OC      -0.760000       15.9994           0
     36996 PROG     258      GLU      OE2      OC      -0.760000       15.9994           0
     36997 PROG     258      GLU      C        CC       0.340000       12.0110           0
     36998 PROG     258      GLU      OT1      OC      -0.670000       15.9994           0
     36999 PROG     258      GLU      OT2      OC      -0.670000       15.9994           0
     37000 PROH     1        MET      N        NH3     -0.300000       7.95900           0
     37001 PROH     1        MET      HT1      HC       0.330000       3.02400           0
     37002 PROH     1        MET      HT2      HC       0.330000       3.02400           0
     37003 PROH     1        MET      HT3      HC       0.330000       3.02400           0
     37004 PROH     1        MET      CA       CT1      0.210000       9.99500           0
     37005 PROH     1        MET      HA       HB1      0.100000       3.02400           0
     37006 PROH     1        MET      CB       CT2     -0.180000       7.97900           0
     37007 PROH     1        MET      HB1      HA2      0.900000E-01   3.02400           0
     37008 PROH     1        MET      HB2      HA2      0.900000E-01   3.02400           0
     37009 PROH     1        MET      CG       CT2     -0.140000       7.97900           0
     37010 PROH     1        MET      HG1      HA2      0.900000E-01   3.02400           0
     37011 PROH     1        MET      HG2      HA2      0.900000E-01   3.02400           0
     37012 PROH     1        MET      SD       S       -0.900000E-01   32.0600           0
     37013 PROH     1        MET      CE       CT3     -0.220000       5.96300           0
     37014 PROH     1        MET      HE1      HA3      0.900000E-01   3.02400           0
     37015 PROH     1        MET      HE2      HA3      0.900000E-01   3.02400           0
     37016 PROH     1        MET      HE3      HA3      0.900000E-01   3.02400           0
     37017 PROH     1        MET      C        C        0.510000       12.0110           0
     37018 PROH     1        MET      O        O       -0.510000       15.9994           0
     37019 PROH     2        LEU      N        NH1     -0.470000       11.9910           0
     37020 PROH     2        LEU      HN       H        0.310000       3.02400           0
     37021 PROH     2        LEU      CA       CT1      0.700000E-01   9.99500           0
     37022 PROH     2        LEU      HA       HB1      0.900000E-01   3.02400           0
     37023 PROH     2        LEU      CB       CT2     -0.180000       7.97900           0
     37024 PROH     2        LEU      HB1      HA2      0.900000E-01   3.02400           0
     37025 PROH     2        LEU      HB2      HA2      0.900000E-01   3.02400           0
     37026 PROH     2        LEU      CG       CT1     -0.900000E-01   9.99500           0
     37027 PROH     2        LEU      HG       HA1      0.900000E-01   3.02400           0
     37028 PROH     2        LEU      CD1      CT3     -0.270000       5.96300           0
     37029 PROH     2        LEU      HD11     HA3      0.900000E-01   3.02400           0
     37030 PROH     2        LEU      HD12     HA3      0.900000E-01   3.02400           0
     37031 PROH     2        LEU      HD13     HA3      0.900000E-01   3.02400           0
     37032 PROH     2        LEU      CD2      CT3     -0.270000       5.96300           0
     37033 PROH     2        LEU      HD21     HA3      0.900000E-01   3.02400           0
     37034 PROH     2        LEU      HD22     HA3      0.900000E-01   3.02400           0
     37035 PROH     2        LEU      HD23     HA3      0.900000E-01   3.02400           0
     37036 PROH     2        LEU      C        C        0.510000       12.0110           0
     37037 PROH     2        LEU      O        O       -0.510000       15.9994           0
     37038 PROH     3        GLU      N        NH1     -0.470000       11.9910           0
     37039 PROH     3        GLU      HN       H        0.310000       3.02400           0
     37040 PROH     3        GLU      CA       CT1      0.700000E-01   9.99500           0
     37041 PROH     3        GLU      HA       HB1      0.900000E-01   3.02400           0
     37042 PROH     3        GLU      CB       CT2A    -0.180000       7.97900           0
     37043 PROH     3        GLU      HB1      HA2      0.900000E-01   3.02400           0
     37044 PROH     3        GLU      HB2      HA2      0.900000E-01   3.02400           0
     37045 PROH     3        GLU      CG       CT2     -0.280000       7.97900           0
     37046 PROH     3        GLU      HG1      HA2      0.900000E-01   3.02400           0
     37047 PROH     3        GLU      HG2      HA2      0.900000E-01   3.02400           0
     37048 PROH     3        GLU      CD       CC       0.620000       12.0110           0
     37049 PROH     3        GLU      OE1      OC      -0.760000       15.9994           0
     37050 PROH     3        GLU      OE2      OC      -0.760000       15.9994           0
     37051 PROH     3        GLU      C        C        0.510000       12.0110           0
     37052 PROH     3        GLU      O        O       -0.510000       15.9994           0
     37053 PROH     4        ALA      N        NH1     -0.470000       11.9910           0
     37054 PROH     4        ALA      HN       H        0.310000       3.02400           0
     37055 PROH     4        ALA      CA       CT1      0.700000E-01   9.99500           0
     37056 PROH     4        ALA      HA       HB1      0.900000E-01   3.02400           0
     37057 PROH     4        ALA      CB       CT3     -0.270000       5.96300           0
     37058 PROH     4        ALA      HB1      HA3      0.900000E-01   3.02400           0
     37059 PROH     4        ALA      HB2      HA3      0.900000E-01   3.02400           0
     37060 PROH     4        ALA      HB3      HA3      0.900000E-01   3.02400           0
     37061 PROH     4        ALA      C        C        0.510000       12.0110           0
     37062 PROH     4        ALA      O        O       -0.510000       15.9994           0
     37063 PROH     5        LYS      N        NH1     -0.470000       11.9910           0
     37064 PROH     5        LYS      HN       H        0.310000       3.02400           0
     37065 PROH     5        LYS      CA       CT1      0.700000E-01   9.99500           0
     37066 PROH     5        LYS      HA       HB1      0.900000E-01   3.02400           0
     37067 PROH     5        LYS      CB       CT2     -0.180000       7.97900           0
     37068 PROH     5        LYS      HB1      HA2      0.900000E-01   3.02400           0
     37069 PROH     5        LYS      HB2      HA2      0.900000E-01   3.02400           0
     37070 PROH     5        LYS      CG       CT2     -0.180000       7.97900           0
     37071 PROH     5        LYS      HG1      HA2      0.900000E-01   3.02400           0
     37072 PROH     5        LYS      HG2      HA2      0.900000E-01   3.02400           0
     37073 PROH     5        LYS      CD       CT2     -0.180000       7.97900           0
     37074 PROH     5        LYS      HD1      HA2      0.900000E-01   3.02400           0
     37075 PROH     5        LYS      HD2      HA2      0.900000E-01   3.02400           0
     37076 PROH     5        LYS      CE       CT2      0.210000       7.97900           0
     37077 PROH     5        LYS      HE1      HA2      0.500000E-01   3.02400           0
     37078 PROH     5        LYS      HE2      HA2      0.500000E-01   3.02400           0
     37079 PROH     5        LYS      NZ       NH3     -0.300000       7.95900           0
     37080 PROH     5        LYS      HZ1      HC       0.330000       3.02400           0
     37081 PROH     5        LYS      HZ2      HC       0.330000       3.02400           0
     37082 PROH     5        LYS      HZ3      HC       0.330000       3.02400           0
     37083 PROH     5        LYS      C        C        0.510000       12.0110           0
     37084 PROH     5        LYS      O        O       -0.510000       15.9994           0
     37085 PROH     6        PHE      N        NH1     -0.470000       11.9910           0
     37086 PROH     6        PHE      HN       H        0.310000       3.02400           0
     37087 PROH     6        PHE      CA       CT1      0.700000E-01   9.99500           0
     37088 PROH     6        PHE      HA       HB1      0.900000E-01   3.02400           0
     37089 PROH     6        PHE      CB       CT2     -0.180000       7.97900           0
     37090 PROH     6        PHE      HB1      HA2      0.900000E-01   3.02400           0
     37091 PROH     6        PHE      HB2      HA2      0.900000E-01   3.02400           0
     37092 PROH     6        PHE      CG       CA       0.000000       12.0110           0
     37093 PROH     6        PHE      CD1      CA      -0.115000       9.99500           0
     37094 PROH     6        PHE      HD1      HP       0.115000       3.02400           0
     37095 PROH     6        PHE      CE1      CA      -0.115000       9.99500           0
     37096 PROH     6        PHE      HE1      HP       0.115000       3.02400           0
     37097 PROH     6        PHE      CZ       CA      -0.115000       9.99500           0
     37098 PROH     6        PHE      HZ       HP       0.115000       3.02400           0
     37099 PROH     6        PHE      CD2      CA      -0.115000       9.99500           0
     37100 PROH     6        PHE      HD2      HP       0.115000       3.02400           0
     37101 PROH     6        PHE      CE2      CA      -0.115000       9.99500           0
     37102 PROH     6        PHE      HE2      HP       0.115000       3.02400           0
     37103 PROH     6        PHE      C        C        0.510000       12.0110           0
     37104 PROH     6        PHE      O        O       -0.510000       15.9994           0
     37105 PROH     7        GLU      N        NH1     -0.470000       11.9910           0
     37106 PROH     7        GLU      HN       H        0.310000       3.02400           0
     37107 PROH     7        GLU      CA       CT1      0.700000E-01   9.99500           0
     37108 PROH     7        GLU      HA       HB1      0.900000E-01   3.02400           0
     37109 PROH     7        GLU      CB       CT2A    -0.180000       7.97900           0
     37110 PROH     7        GLU      HB1      HA2      0.900000E-01   3.02400           0
     37111 PROH     7        GLU      HB2      HA2      0.900000E-01   3.02400           0
     37112 PROH     7        GLU      CG       CT2     -0.280000       7.97900           0
     37113 PROH     7        GLU      HG1      HA2      0.900000E-01   3.02400           0
     37114 PROH     7        GLU      HG2      HA2      0.900000E-01   3.02400           0
     37115 PROH     7        GLU      CD       CC       0.620000       12.0110           0
     37116 PROH     7        GLU      OE1      OC      -0.760000       15.9994           0
     37117 PROH     7        GLU      OE2      OC      -0.760000       15.9994           0
     37118 PROH     7        GLU      C        C        0.510000       12.0110           0
     37119 PROH     7        GLU      O        O       -0.510000       15.9994           0
     37120 PROH     8        GLU      N        NH1     -0.470000       11.9910           0
     37121 PROH     8        GLU      HN       H        0.310000       3.02400           0
     37122 PROH     8        GLU      CA       CT1      0.700000E-01   9.99500           0
     37123 PROH     8        GLU      HA       HB1      0.900000E-01   3.02400           0
     37124 PROH     8        GLU      CB       CT2A    -0.180000       7.97900           0
     37125 PROH     8        GLU      HB1      HA2      0.900000E-01   3.02400           0
     37126 PROH     8        GLU      HB2      HA2      0.900000E-01   3.02400           0
     37127 PROH     8        GLU      CG       CT2     -0.280000       7.97900           0
     37128 PROH     8        GLU      HG1      HA2      0.900000E-01   3.02400           0
     37129 PROH     8        GLU      HG2      HA2      0.900000E-01   3.02400           0
     37130 PROH     8        GLU      CD       CC       0.620000       12.0110           0
     37131 PROH     8        GLU      OE1      OC      -0.760000       15.9994           0
     37132 PROH     8        GLU      OE2      OC      -0.760000       15.9994           0
     37133 PROH     8        GLU      C        C        0.510000       12.0110           0
     37134 PROH     8        GLU      O        O       -0.510000       15.9994           0
     37135 PROH     9        ALA      N        NH1     -0.470000       11.9910           0
     37136 PROH     9        ALA      HN       H        0.310000       3.02400           0
     37137 PROH     9        ALA      CA       CT1      0.700000E-01   9.99500           0
     37138 PROH     9        ALA      HA       HB1      0.900000E-01   3.02400           0
     37139 PROH     9        ALA      CB       CT3     -0.270000       5.96300           0
     37140 PROH     9        ALA      HB1      HA3      0.900000E-01   3.02400           0
     37141 PROH     9        ALA      HB2      HA3      0.900000E-01   3.02400           0
     37142 PROH     9        ALA      HB3      HA3      0.900000E-01   3.02400           0
     37143 PROH     9        ALA      C        C        0.510000       12.0110           0
     37144 PROH     9        ALA      O        O       -0.510000       15.9994           0
     37145 PROH     10       SER      N        NH1     -0.470000       11.9910           0
     37146 PROH     10       SER      HN       H        0.310000       3.02400           0
     37147 PROH     10       SER      CA       CT1      0.700000E-01   9.99500           0
     37148 PROH     10       SER      HA       HB1      0.900000E-01   3.02400           0
     37149 PROH     10       SER      CB       CT2      0.500000E-01   7.97900           0
     37150 PROH     10       SER      HB1      HA2      0.900000E-01   3.02400           0
     37151 PROH     10       SER      HB2      HA2      0.900000E-01   3.02400           0
     37152 PROH     10       SER      OG       OH1     -0.660000       13.9834           0
     37153 PROH     10       SER      HG1      H        0.430000       3.02400           0
     37154 PROH     10       SER      C        C        0.510000       12.0110           0
     37155 PROH     10       SER      O        O       -0.510000       15.9994           0
     37156 PROH     11       LEU      N        NH1     -0.470000       11.9910           0
     37157 PROH     11       LEU      HN       H        0.310000       3.02400           0
     37158 PROH     11       LEU      CA       CT1      0.700000E-01   9.99500           0
     37159 PROH     11       LEU      HA       HB1      0.900000E-01   3.02400           0
     37160 PROH     11       LEU      CB       CT2     -0.180000       7.97900           0
     37161 PROH     11       LEU      HB1      HA2      0.900000E-01   3.02400           0
     37162 PROH     11       LEU      HB2      HA2      0.900000E-01   3.02400           0
     37163 PROH     11       LEU      CG       CT1     -0.900000E-01   9.99500           0
     37164 PROH     11       LEU      HG       HA1      0.900000E-01   3.02400           0
     37165 PROH     11       LEU      CD1      CT3     -0.270000       5.96300           0
     37166 PROH     11       LEU      HD11     HA3      0.900000E-01   3.02400           0
     37167 PROH     11       LEU      HD12     HA3      0.900000E-01   3.02400           0
     37168 PROH     11       LEU      HD13     HA3      0.900000E-01   3.02400           0
     37169 PROH     11       LEU      CD2      CT3     -0.270000       5.96300           0
     37170 PROH     11       LEU      HD21     HA3      0.900000E-01   3.02400           0
     37171 PROH     11       LEU      HD22     HA3      0.900000E-01   3.02400           0
     37172 PROH     11       LEU      HD23     HA3      0.900000E-01   3.02400           0
     37173 PROH     11       LEU      C        C        0.510000       12.0110           0
     37174 PROH     11       LEU      O        O       -0.510000       15.9994           0
     37175 PROH     12       PHE      N        NH1     -0.470000       11.9910           0
     37176 PROH     12       PHE      HN       H        0.310000       3.02400           0
     37177 PROH     12       PHE      CA       CT1      0.700000E-01   9.99500           0
     37178 PROH     12       PHE      HA       HB1      0.900000E-01   3.02400           0
     37179 PROH     12       PHE      CB       CT2     -0.180000       7.97900           0
     37180 PROH     12       PHE      HB1      HA2      0.900000E-01   3.02400           0
     37181 PROH     12       PHE      HB2      HA2      0.900000E-01   3.02400           0
     37182 PROH     12       PHE      CG       CA       0.000000       12.0110           0
     37183 PROH     12       PHE      CD1      CA      -0.115000       9.99500           0
     37184 PROH     12       PHE      HD1      HP       0.115000       3.02400           0
     37185 PROH     12       PHE      CE1      CA      -0.115000       9.99500           0
     37186 PROH     12       PHE      HE1      HP       0.115000       3.02400           0
     37187 PROH     12       PHE      CZ       CA      -0.115000       9.99500           0
     37188 PROH     12       PHE      HZ       HP       0.115000       3.02400           0
     37189 PROH     12       PHE      CD2      CA      -0.115000       9.99500           0
     37190 PROH     12       PHE      HD2      HP       0.115000       3.02400           0
     37191 PROH     12       PHE      CE2      CA      -0.115000       9.99500           0
     37192 PROH     12       PHE      HE2      HP       0.115000       3.02400           0
     37193 PROH     12       PHE      C        C        0.510000       12.0110           0
     37194 PROH     12       PHE      O        O       -0.510000       15.9994           0
     37195 PROH     13       LYS      N        NH1     -0.470000       11.9910           0
     37196 PROH     13       LYS      HN       H        0.310000       3.02400           0
     37197 PROH     13       LYS      CA       CT1      0.700000E-01   9.99500           0
     37198 PROH     13       LYS      HA       HB1      0.900000E-01   3.02400           0
     37199 PROH     13       LYS      CB       CT2     -0.180000       7.97900           0
     37200 PROH     13       LYS      HB1      HA2      0.900000E-01   3.02400           0
     37201 PROH     13       LYS      HB2      HA2      0.900000E-01   3.02400           0
     37202 PROH     13       LYS      CG       CT2     -0.180000       7.97900           0
     37203 PROH     13       LYS      HG1      HA2      0.900000E-01   3.02400           0
     37204 PROH     13       LYS      HG2      HA2      0.900000E-01   3.02400           0
     37205 PROH     13       LYS      CD       CT2     -0.180000       7.97900           0
     37206 PROH     13       LYS      HD1      HA2      0.900000E-01   3.02400           0
     37207 PROH     13       LYS      HD2      HA2      0.900000E-01   3.02400           0
     37208 PROH     13       LYS      CE       CT2      0.210000       7.97900           0
     37209 PROH     13       LYS      HE1      HA2      0.500000E-01   3.02400           0
     37210 PROH     13       LYS      HE2      HA2      0.500000E-01   3.02400           0
     37211 PROH     13       LYS      NZ       NH3     -0.300000       7.95900           0
     37212 PROH     13       LYS      HZ1      HC       0.330000       3.02400           0
     37213 PROH     13       LYS      HZ2      HC       0.330000       3.02400           0
     37214 PROH     13       LYS      HZ3      HC       0.330000       3.02400           0
     37215 PROH     13       LYS      C        C        0.510000       12.0110           0
     37216 PROH     13       LYS      O        O       -0.510000       15.9994           0
     37217 PROH     14       ARG      N        NH1     -0.470000       11.9910           0
     37218 PROH     14       ARG      HN       H        0.310000       3.02400           0
     37219 PROH     14       ARG      CA       CT1      0.700000E-01   9.99500           0
     37220 PROH     14       ARG      HA       HB1      0.900000E-01   3.02400           0
     37221 PROH     14       ARG      CB       CT2     -0.180000       7.97900           0
     37222 PROH     14       ARG      HB1      HA2      0.900000E-01   3.02400           0
     37223 PROH     14       ARG      HB2      HA2      0.900000E-01   3.02400           0
     37224 PROH     14       ARG      CG       CT2     -0.180000       7.97900           0
     37225 PROH     14       ARG      HG1      HA2      0.900000E-01   3.02400           0
     37226 PROH     14       ARG      HG2      HA2      0.900000E-01   3.02400           0
     37227 PROH     14       ARG      CD       CT2      0.200000       7.97900           0
     37228 PROH     14       ARG      HD1      HA2      0.900000E-01   3.02400           0
     37229 PROH     14       ARG      HD2      HA2      0.900000E-01   3.02400           0
     37230 PROH     14       ARG      NE       NC2     -0.700000       11.9910           0
     37231 PROH     14       ARG      HE       HC       0.440000       3.02400           0
     37232 PROH     14       ARG      CZ       C        0.640000       12.0110           0
     37233 PROH     14       ARG      NH1      NC2     -0.800000       9.97500           0
     37234 PROH     14       ARG      HH11     HC       0.460000       3.02400           0
     37235 PROH     14       ARG      HH12     HC       0.460000       3.02400           0
     37236 PROH     14       ARG      NH2      NC2     -0.800000       9.97500           0
     37237 PROH     14       ARG      HH21     HC       0.460000       3.02400           0
     37238 PROH     14       ARG      HH22     HC       0.460000       3.02400           0
     37239 PROH     14       ARG      C        C        0.510000       12.0110           0
     37240 PROH     14       ARG      O        O       -0.510000       15.9994           0
     37241 PROH     15       ILE      N        NH1     -0.470000       11.9910           0
     37242 PROH     15       ILE      HN       H        0.310000       3.02400           0
     37243 PROH     15       ILE      CA       CT1      0.700000E-01   9.99500           0
     37244 PROH     15       ILE      HA       HB1      0.900000E-01   3.02400           0
     37245 PROH     15       ILE      CB       CT1     -0.900000E-01   9.99500           0
     37246 PROH     15       ILE      HB       HA1      0.900000E-01   3.02400           0
     37247 PROH     15       ILE      CG2      CT3     -0.270000       5.96300           0
     37248 PROH     15       ILE      HG21     HA3      0.900000E-01   3.02400           0
     37249 PROH     15       ILE      HG22     HA3      0.900000E-01   3.02400           0
     37250 PROH     15       ILE      HG23     HA3      0.900000E-01   3.02400           0
     37251 PROH     15       ILE      CG1      CT2     -0.180000       7.97900           0
     37252 PROH     15       ILE      HG11     HA2      0.900000E-01   3.02400           0
     37253 PROH     15       ILE      HG12     HA2      0.900000E-01   3.02400           0
     37254 PROH     15       ILE      CD       CT3     -0.270000       5.96300           0
     37255 PROH     15       ILE      HD1      HA3      0.900000E-01   3.02400           0
     37256 PROH     15       ILE      HD2      HA3      0.900000E-01   3.02400           0
     37257 PROH     15       ILE      HD3      HA3      0.900000E-01   3.02400           0
     37258 PROH     15       ILE      C        C        0.510000       12.0110           0
     37259 PROH     15       ILE      O        O       -0.510000       15.9994           0
     37260 PROH     16       ILE      N        NH1     -0.470000       11.9910           0
     37261 PROH     16       ILE      HN       H        0.310000       3.02400           0
     37262 PROH     16       ILE      CA       CT1      0.700000E-01   9.99500           0
     37263 PROH     16       ILE      HA       HB1      0.900000E-01   3.02400           0
     37264 PROH     16       ILE      CB       CT1     -0.900000E-01   9.99500           0
     37265 PROH     16       ILE      HB       HA1      0.900000E-01   3.02400           0
     37266 PROH     16       ILE      CG2      CT3     -0.270000       5.96300           0
     37267 PROH     16       ILE      HG21     HA3      0.900000E-01   3.02400           0
     37268 PROH     16       ILE      HG22     HA3      0.900000E-01   3.02400           0
     37269 PROH     16       ILE      HG23     HA3      0.900000E-01   3.02400           0
     37270 PROH     16       ILE      CG1      CT2     -0.180000       7.97900           0
     37271 PROH     16       ILE      HG11     HA2      0.900000E-01   3.02400           0
     37272 PROH     16       ILE      HG12     HA2      0.900000E-01   3.02400           0
     37273 PROH     16       ILE      CD       CT3     -0.270000       5.96300           0
     37274 PROH     16       ILE      HD1      HA3      0.900000E-01   3.02400           0
     37275 PROH     16       ILE      HD2      HA3      0.900000E-01   3.02400           0
     37276 PROH     16       ILE      HD3      HA3      0.900000E-01   3.02400           0
     37277 PROH     16       ILE      C        C        0.510000       12.0110           0
     37278 PROH     16       ILE      O        O       -0.510000       15.9994           0
     37279 PROH     17       ASP      N        NH1     -0.470000       11.9910           0
     37280 PROH     17       ASP      HN       H        0.310000       3.02400           0
     37281 PROH     17       ASP      CA       CT1      0.700000E-01   9.99500           0
     37282 PROH     17       ASP      HA       HB1      0.900000E-01   3.02400           0
     37283 PROH     17       ASP      CB       CT2A    -0.280000       7.97900           0
     37284 PROH     17       ASP      HB1      HA2      0.900000E-01   3.02400           0
     37285 PROH     17       ASP      HB2      HA2      0.900000E-01   3.02400           0
     37286 PROH     17       ASP      CG       CC       0.620000       12.0110           0
     37287 PROH     17       ASP      OD1      OC      -0.760000       15.9994           0
     37288 PROH     17       ASP      OD2      OC      -0.760000       15.9994           0
     37289 PROH     17       ASP      C        C        0.510000       12.0110           0
     37290 PROH     17       ASP      O        O       -0.510000       15.9994           0
     37291 PROH     18       GLY      N        NH1     -0.470000       11.9910           0
     37292 PROH     18       GLY      HN       H        0.310000       3.02400           0
     37293 PROH     18       GLY      CA       CT2     -0.200000E-01   7.97900           0
     37294 PROH     18       GLY      HA1      HB2      0.900000E-01   3.02400           0
     37295 PROH     18       GLY      HA2      HB2      0.900000E-01   3.02400           0
     37296 PROH     18       GLY      C        C        0.510000       12.0110           0
     37297 PROH     18       GLY      O        O       -0.510000       15.9994           0
     37298 PROH     19       PHE      N        NH1     -0.470000       11.9910           0
     37299 PROH     19       PHE      HN       H        0.310000       3.02400           0
     37300 PROH     19       PHE      CA       CT1      0.700000E-01   9.99500           0
     37301 PROH     19       PHE      HA       HB1      0.900000E-01   3.02400           0
     37302 PROH     19       PHE      CB       CT2     -0.180000       7.97900           0
     37303 PROH     19       PHE      HB1      HA2      0.900000E-01   3.02400           0
     37304 PROH     19       PHE      HB2      HA2      0.900000E-01   3.02400           0
     37305 PROH     19       PHE      CG       CA       0.000000       12.0110           0
     37306 PROH     19       PHE      CD1      CA      -0.115000       9.99500           0
     37307 PROH     19       PHE      HD1      HP       0.115000       3.02400           0
     37308 PROH     19       PHE      CE1      CA      -0.115000       9.99500           0
     37309 PROH     19       PHE      HE1      HP       0.115000       3.02400           0
     37310 PROH     19       PHE      CZ       CA      -0.115000       9.99500           0
     37311 PROH     19       PHE      HZ       HP       0.115000       3.02400           0
     37312 PROH     19       PHE      CD2      CA      -0.115000       9.99500           0
     37313 PROH     19       PHE      HD2      HP       0.115000       3.02400           0
     37314 PROH     19       PHE      CE2      CA      -0.115000       9.99500           0
     37315 PROH     19       PHE      HE2      HP       0.115000       3.02400           0
     37316 PROH     19       PHE      C        C        0.510000       12.0110           0
     37317 PROH     19       PHE      O        O       -0.510000       15.9994           0
     37318 PROH     20       LYS      N        NH1     -0.470000       11.9910           0
     37319 PROH     20       LYS      HN       H        0.310000       3.02400           0
     37320 PROH     20       LYS      CA       CT1      0.700000E-01   9.99500           0
     37321 PROH     20       LYS      HA       HB1      0.900000E-01   3.02400           0
     37322 PROH     20       LYS      CB       CT2     -0.180000       7.97900           0
     37323 PROH     20       LYS      HB1      HA2      0.900000E-01   3.02400           0
     37324 PROH     20       LYS      HB2      HA2      0.900000E-01   3.02400           0
     37325 PROH     20       LYS      CG       CT2     -0.180000       7.97900           0
     37326 PROH     20       LYS      HG1      HA2      0.900000E-01   3.02400           0
     37327 PROH     20       LYS      HG2      HA2      0.900000E-01   3.02400           0
     37328 PROH     20       LYS      CD       CT2     -0.180000       7.97900           0
     37329 PROH     20       LYS      HD1      HA2      0.900000E-01   3.02400           0
     37330 PROH     20       LYS      HD2      HA2      0.900000E-01   3.02400           0
     37331 PROH     20       LYS      CE       CT2      0.210000       7.97900           0
     37332 PROH     20       LYS      HE1      HA2      0.500000E-01   3.02400           0
     37333 PROH     20       LYS      HE2      HA2      0.500000E-01   3.02400           0
     37334 PROH     20       LYS      NZ       NH3     -0.300000       7.95900           0
     37335 PROH     20       LYS      HZ1      HC       0.330000       3.02400           0
     37336 PROH     20       LYS      HZ2      HC       0.330000       3.02400           0
     37337 PROH     20       LYS      HZ3      HC       0.330000       3.02400           0
     37338 PROH     20       LYS      C        C        0.510000       12.0110           0
     37339 PROH     20       LYS      O        O       -0.510000       15.9994           0
     37340 PROH     21       ASP      N        NH1     -0.470000       11.9910           0
     37341 PROH     21       ASP      HN       H        0.310000       3.02400           0
     37342 PROH     21       ASP      CA       CT1      0.700000E-01   9.99500           0
     37343 PROH     21       ASP      HA       HB1      0.900000E-01   3.02400           0
     37344 PROH     21       ASP      CB       CT2A    -0.280000       7.97900           0
     37345 PROH     21       ASP      HB1      HA2      0.900000E-01   3.02400           0
     37346 PROH     21       ASP      HB2      HA2      0.900000E-01   3.02400           0
     37347 PROH     21       ASP      CG       CC       0.620000       12.0110           0
     37348 PROH     21       ASP      OD1      OC      -0.760000       15.9994           0
     37349 PROH     21       ASP      OD2      OC      -0.760000       15.9994           0
     37350 PROH     21       ASP      C        C        0.510000       12.0110           0
     37351 PROH     21       ASP      O        O       -0.510000       15.9994           0
     37352 PROH     22       CYS      N        NH1     -0.470000       11.9910           0
     37353 PROH     22       CYS      HN       H        0.310000       3.02400           0
     37354 PROH     22       CYS      CA       CT1      0.700000E-01   9.99500           0
     37355 PROH     22       CYS      HA       HB1      0.900000E-01   3.02400           0
     37356 PROH     22       CYS      CB       CT2     -0.110000       7.97900           0
     37357 PROH     22       CYS      HB1      HA2      0.900000E-01   3.02400           0
     37358 PROH     22       CYS      HB2      HA2      0.900000E-01   3.02400           0
     37359 PROH     22       CYS      SG       S       -0.230000       30.0440           0
     37360 PROH     22       CYS      HG1      HS       0.160000       3.02400           0
     37361 PROH     22       CYS      C        C        0.510000       12.0110           0
     37362 PROH     22       CYS      O        O       -0.510000       15.9994           0
     37363 PROH     23       VAL      N        NH1     -0.470000       11.9910           0
     37364 PROH     23       VAL      HN       H        0.310000       3.02400           0
     37365 PROH     23       VAL      CA       CT1      0.700000E-01   9.99500           0
     37366 PROH     23       VAL      HA       HB1      0.900000E-01   3.02400           0
     37367 PROH     23       VAL      CB       CT1     -0.900000E-01   9.99500           0
     37368 PROH     23       VAL      HB       HA1      0.900000E-01   3.02400           0
     37369 PROH     23       VAL      CG1      CT3     -0.270000       5.96300           0
     37370 PROH     23       VAL      HG11     HA3      0.900000E-01   3.02400           0
     37371 PROH     23       VAL      HG12     HA3      0.900000E-01   3.02400           0
     37372 PROH     23       VAL      HG13     HA3      0.900000E-01   3.02400           0
     37373 PROH     23       VAL      CG2      CT3     -0.270000       5.96300           0
     37374 PROH     23       VAL      HG21     HA3      0.900000E-01   3.02400           0
     37375 PROH     23       VAL      HG22     HA3      0.900000E-01   3.02400           0
     37376 PROH     23       VAL      HG23     HA3      0.900000E-01   3.02400           0
     37377 PROH     23       VAL      C        C        0.510000       12.0110           0
     37378 PROH     23       VAL      O        O       -0.510000       15.9994           0
     37379 PROH     24       GLN      N        NH1     -0.470000       11.9910           0
     37380 PROH     24       GLN      HN       H        0.310000       3.02400           0
     37381 PROH     24       GLN      CA       CT1      0.700000E-01   9.99500           0
     37382 PROH     24       GLN      HA       HB1      0.900000E-01   3.02400           0
     37383 PROH     24       GLN      CB       CT2     -0.180000       7.97900           0
     37384 PROH     24       GLN      HB1      HA2      0.900000E-01   3.02400           0
     37385 PROH     24       GLN      HB2      HA2      0.900000E-01   3.02400           0
     37386 PROH     24       GLN      CG       CT2     -0.180000       7.97900           0
     37387 PROH     24       GLN      HG1      HA2      0.900000E-01   3.02400           0
     37388 PROH     24       GLN      HG2      HA2      0.900000E-01   3.02400           0
     37389 PROH     24       GLN      CD       CC       0.550000       12.0110           0
     37390 PROH     24       GLN      OE1      O       -0.550000       15.9994           0
     37391 PROH     24       GLN      NE2      NH2     -0.620000       9.97500           0
     37392 PROH     24       GLN      HE21     H        0.320000       3.02400           0
     37393 PROH     24       GLN      HE22     H        0.300000       3.02400           0
     37394 PROH     24       GLN      C        C        0.510000       12.0110           0
     37395 PROH     24       GLN      O        O       -0.510000       15.9994           0
     37396 PROH     25       LEU      N        NH1     -0.470000       11.9910           0
     37397 PROH     25       LEU      HN       H        0.310000       3.02400           0
     37398 PROH     25       LEU      CA       CT1      0.700000E-01   9.99500           0
     37399 PROH     25       LEU      HA       HB1      0.900000E-01   3.02400           0
     37400 PROH     25       LEU      CB       CT2     -0.180000       7.97900           0
     37401 PROH     25       LEU      HB1      HA2      0.900000E-01   3.02400           0
     37402 PROH     25       LEU      HB2      HA2      0.900000E-01   3.02400           0
     37403 PROH     25       LEU      CG       CT1     -0.900000E-01   9.99500           0
     37404 PROH     25       LEU      HG       HA1      0.900000E-01   3.02400           0
     37405 PROH     25       LEU      CD1      CT3     -0.270000       5.96300           0
     37406 PROH     25       LEU      HD11     HA3      0.900000E-01   3.02400           0
     37407 PROH     25       LEU      HD12     HA3      0.900000E-01   3.02400           0
     37408 PROH     25       LEU      HD13     HA3      0.900000E-01   3.02400           0
     37409 PROH     25       LEU      CD2      CT3     -0.270000       5.96300           0
     37410 PROH     25       LEU      HD21     HA3      0.900000E-01   3.02400           0
     37411 PROH     25       LEU      HD22     HA3      0.900000E-01   3.02400           0
     37412 PROH     25       LEU      HD23     HA3      0.900000E-01   3.02400           0
     37413 PROH     25       LEU      C        C        0.510000       12.0110           0
     37414 PROH     25       LEU      O        O       -0.510000       15.9994           0
     37415 PROH     26       VAL      N        NH1     -0.470000       11.9910           0
     37416 PROH     26       VAL      HN       H        0.310000       3.02400           0
     37417 PROH     26       VAL      CA       CT1      0.700000E-01   9.99500           0
     37418 PROH     26       VAL      HA       HB1      0.900000E-01   3.02400           0
     37419 PROH     26       VAL      CB       CT1     -0.900000E-01   9.99500           0
     37420 PROH     26       VAL      HB       HA1      0.900000E-01   3.02400           0
     37421 PROH     26       VAL      CG1      CT3     -0.270000       5.96300           0
     37422 PROH     26       VAL      HG11     HA3      0.900000E-01   3.02400           0
     37423 PROH     26       VAL      HG12     HA3      0.900000E-01   3.02400           0
     37424 PROH     26       VAL      HG13     HA3      0.900000E-01   3.02400           0
     37425 PROH     26       VAL      CG2      CT3     -0.270000       5.96300           0
     37426 PROH     26       VAL      HG21     HA3      0.900000E-01   3.02400           0
     37427 PROH     26       VAL      HG22     HA3      0.900000E-01   3.02400           0
     37428 PROH     26       VAL      HG23     HA3      0.900000E-01   3.02400           0
     37429 PROH     26       VAL      C        C        0.510000       12.0110           0
     37430 PROH     26       VAL      O        O       -0.510000       15.9994           0
     37431 PROH     27       ASN      N        NH1     -0.470000       11.9910           0
     37432 PROH     27       ASN      HN       H        0.310000       3.02400           0
     37433 PROH     27       ASN      CA       CT1      0.700000E-01   9.99500           0
     37434 PROH     27       ASN      HA       HB1      0.900000E-01   3.02400           0
     37435 PROH     27       ASN      CB       CT2     -0.180000       7.97900           0
     37436 PROH     27       ASN      HB1      HA2      0.900000E-01   3.02400           0
     37437 PROH     27       ASN      HB2      HA2      0.900000E-01   3.02400           0
     37438 PROH     27       ASN      CG       CC       0.550000       12.0110           0
     37439 PROH     27       ASN      OD1      O       -0.550000       15.9994           0
     37440 PROH     27       ASN      ND2      NH2     -0.620000       9.97500           0
     37441 PROH     27       ASN      HD21     H        0.320000       3.02400           0
     37442 PROH     27       ASN      HD22     H        0.300000       3.02400           0
     37443 PROH     27       ASN      C        C        0.510000       12.0110           0
     37444 PROH     27       ASN      O        O       -0.510000       15.9994           0
     37445 PROH     28       PHE      N        NH1     -0.470000       11.9910           0
     37446 PROH     28       PHE      HN       H        0.310000       3.02400           0
     37447 PROH     28       PHE      CA       CT1      0.700000E-01   9.99500           0
     37448 PROH     28       PHE      HA       HB1      0.900000E-01   3.02400           0
     37449 PROH     28       PHE      CB       CT2     -0.180000       7.97900           0
     37450 PROH     28       PHE      HB1      HA2      0.900000E-01   3.02400           0
     37451 PROH     28       PHE      HB2      HA2      0.900000E-01   3.02400           0
     37452 PROH     28       PHE      CG       CA       0.000000       12.0110           0
     37453 PROH     28       PHE      CD1      CA      -0.115000       9.99500           0
     37454 PROH     28       PHE      HD1      HP       0.115000       3.02400           0
     37455 PROH     28       PHE      CE1      CA      -0.115000       9.99500           0
     37456 PROH     28       PHE      HE1      HP       0.115000       3.02400           0
     37457 PROH     28       PHE      CZ       CA      -0.115000       9.99500           0
     37458 PROH     28       PHE      HZ       HP       0.115000       3.02400           0
     37459 PROH     28       PHE      CD2      CA      -0.115000       9.99500           0
     37460 PROH     28       PHE      HD2      HP       0.115000       3.02400           0
     37461 PROH     28       PHE      CE2      CA      -0.115000       9.99500           0
     37462 PROH     28       PHE      HE2      HP       0.115000       3.02400           0
     37463 PROH     28       PHE      C        C        0.510000       12.0110           0
     37464 PROH     28       PHE      O        O       -0.510000       15.9994           0
     37465 PROH     29       GLN      N        NH1     -0.470000       11.9910           0
     37466 PROH     29       GLN      HN       H        0.310000       3.02400           0
     37467 PROH     29       GLN      CA       CT1      0.700000E-01   9.99500           0
     37468 PROH     29       GLN      HA       HB1      0.900000E-01   3.02400           0
     37469 PROH     29       GLN      CB       CT2     -0.180000       7.97900           0
     37470 PROH     29       GLN      HB1      HA2      0.900000E-01   3.02400           0
     37471 PROH     29       GLN      HB2      HA2      0.900000E-01   3.02400           0
     37472 PROH     29       GLN      CG       CT2     -0.180000       7.97900           0
     37473 PROH     29       GLN      HG1      HA2      0.900000E-01   3.02400           0
     37474 PROH     29       GLN      HG2      HA2      0.900000E-01   3.02400           0
     37475 PROH     29       GLN      CD       CC       0.550000       12.0110           0
     37476 PROH     29       GLN      OE1      O       -0.550000       15.9994           0
     37477 PROH     29       GLN      NE2      NH2     -0.620000       9.97500           0
     37478 PROH     29       GLN      HE21     H        0.320000       3.02400           0
     37479 PROH     29       GLN      HE22     H        0.300000       3.02400           0
     37480 PROH     29       GLN      C        C        0.510000       12.0110           0
     37481 PROH     29       GLN      O        O       -0.510000       15.9994           0
     37482 PROH     30       CYS      N        NH1     -0.470000       11.9910           0
     37483 PROH     30       CYS      HN       H        0.310000       3.02400           0
     37484 PROH     30       CYS      CA       CT1      0.700000E-01   9.99500           0
     37485 PROH     30       CYS      HA       HB1      0.900000E-01   3.02400           0
     37486 PROH     30       CYS      CB       CT2     -0.110000       7.97900           0
     37487 PROH     30       CYS      HB1      HA2      0.900000E-01   3.02400           0
     37488 PROH     30       CYS      HB2      HA2      0.900000E-01   3.02400           0
     37489 PROH     30       CYS      SG       S       -0.230000       30.0440           0
     37490 PROH     30       CYS      HG1      HS       0.160000       3.02400           0
     37491 PROH     30       CYS      C        C        0.510000       12.0110           0
     37492 PROH     30       CYS      O        O       -0.510000       15.9994           0
     37493 PROH     31       LYS      N        NH1     -0.470000       11.9910           0
     37494 PROH     31       LYS      HN       H        0.310000       3.02400           0
     37495 PROH     31       LYS      CA       CT1      0.700000E-01   9.99500           0
     37496 PROH     31       LYS      HA       HB1      0.900000E-01   3.02400           0
     37497 PROH     31       LYS      CB       CT2     -0.180000       7.97900           0
     37498 PROH     31       LYS      HB1      HA2      0.900000E-01   3.02400           0
     37499 PROH     31       LYS      HB2      HA2      0.900000E-01   3.02400           0
     37500 PROH     31       LYS      CG       CT2     -0.180000       7.97900           0
     37501 PROH     31       LYS      HG1      HA2      0.900000E-01   3.02400           0
     37502 PROH     31       LYS      HG2      HA2      0.900000E-01   3.02400           0
     37503 PROH     31       LYS      CD       CT2     -0.180000       7.97900           0
     37504 PROH     31       LYS      HD1      HA2      0.900000E-01   3.02400           0
     37505 PROH     31       LYS      HD2      HA2      0.900000E-01   3.02400           0
     37506 PROH     31       LYS      CE       CT2      0.210000       7.97900           0
     37507 PROH     31       LYS      HE1      HA2      0.500000E-01   3.02400           0
     37508 PROH     31       LYS      HE2      HA2      0.500000E-01   3.02400           0
     37509 PROH     31       LYS      NZ       NH3     -0.300000       7.95900           0
     37510 PROH     31       LYS      HZ1      HC       0.330000       3.02400           0
     37511 PROH     31       LYS      HZ2      HC       0.330000       3.02400           0
     37512 PROH     31       LYS      HZ3      HC       0.330000       3.02400           0
     37513 PROH     31       LYS      C        C        0.510000       12.0110           0
     37514 PROH     31       LYS      O        O       -0.510000       15.9994           0
     37515 PROH     32       GLU      N        NH1     -0.470000       11.9910           0
     37516 PROH     32       GLU      HN       H        0.310000       3.02400           0
     37517 PROH     32       GLU      CA       CT1      0.700000E-01   9.99500           0
     37518 PROH     32       GLU      HA       HB1      0.900000E-01   3.02400           0
     37519 PROH     32       GLU      CB       CT2A    -0.180000       7.97900           0
     37520 PROH     32       GLU      HB1      HA2      0.900000E-01   3.02400           0
     37521 PROH     32       GLU      HB2      HA2      0.900000E-01   3.02400           0
     37522 PROH     32       GLU      CG       CT2     -0.280000       7.97900           0
     37523 PROH     32       GLU      HG1      HA2      0.900000E-01   3.02400           0
     37524 PROH     32       GLU      HG2      HA2      0.900000E-01   3.02400           0
     37525 PROH     32       GLU      CD       CC       0.620000       12.0110           0
     37526 PROH     32       GLU      OE1      OC      -0.760000       15.9994           0
     37527 PROH     32       GLU      OE2      OC      -0.760000       15.9994           0
     37528 PROH     32       GLU      C        C        0.510000       12.0110           0
     37529 PROH     32       GLU      O        O       -0.510000       15.9994           0
     37530 PROH     33       ASP      N        NH1     -0.470000       11.9910           0
     37531 PROH     33       ASP      HN       H        0.310000       3.02400           0
     37532 PROH     33       ASP      CA       CT1      0.700000E-01   9.99500           0
     37533 PROH     33       ASP      HA       HB1      0.900000E-01   3.02400           0
     37534 PROH     33       ASP      CB       CT2A    -0.280000       7.97900           0
     37535 PROH     33       ASP      HB1      HA2      0.900000E-01   3.02400           0
     37536 PROH     33       ASP      HB2      HA2      0.900000E-01   3.02400           0
     37537 PROH     33       ASP      CG       CC       0.620000       12.0110           0
     37538 PROH     33       ASP      OD1      OC      -0.760000       15.9994           0
     37539 PROH     33       ASP      OD2      OC      -0.760000       15.9994           0
     37540 PROH     33       ASP      C        C        0.510000       12.0110           0
     37541 PROH     33       ASP      O        O       -0.510000       15.9994           0
     37542 PROH     34       GLY      N        NH1     -0.470000       11.9910           0
     37543 PROH     34       GLY      HN       H        0.310000       3.02400           0
     37544 PROH     34       GLY      CA       CT2     -0.200000E-01   7.97900           0
     37545 PROH     34       GLY      HA1      HB2      0.900000E-01   3.02400           0
     37546 PROH     34       GLY      HA2      HB2      0.900000E-01   3.02400           0
     37547 PROH     34       GLY      C        C        0.510000       12.0110           0
     37548 PROH     34       GLY      O        O       -0.510000       15.9994           0
     37549 PROH     35       ILE      N        NH1     -0.470000       11.9910           0
     37550 PROH     35       ILE      HN       H        0.310000       3.02400           0
     37551 PROH     35       ILE      CA       CT1      0.700000E-01   9.99500           0
     37552 PROH     35       ILE      HA       HB1      0.900000E-01   3.02400           0
     37553 PROH     35       ILE      CB       CT1     -0.900000E-01   9.99500           0
     37554 PROH     35       ILE      HB       HA1      0.900000E-01   3.02400           0
     37555 PROH     35       ILE      CG2      CT3     -0.270000       5.96300           0
     37556 PROH     35       ILE      HG21     HA3      0.900000E-01   3.02400           0
     37557 PROH     35       ILE      HG22     HA3      0.900000E-01   3.02400           0
     37558 PROH     35       ILE      HG23     HA3      0.900000E-01   3.02400           0
     37559 PROH     35       ILE      CG1      CT2     -0.180000       7.97900           0
     37560 PROH     35       ILE      HG11     HA2      0.900000E-01   3.02400           0
     37561 PROH     35       ILE      HG12     HA2      0.900000E-01   3.02400           0
     37562 PROH     35       ILE      CD       CT3     -0.270000       5.96300           0
     37563 PROH     35       ILE      HD1      HA3      0.900000E-01   3.02400           0
     37564 PROH     35       ILE      HD2      HA3      0.900000E-01   3.02400           0
     37565 PROH     35       ILE      HD3      HA3      0.900000E-01   3.02400           0
     37566 PROH     35       ILE      C        C        0.510000       12.0110           0
     37567 PROH     35       ILE      O        O       -0.510000       15.9994           0
     37568 PROH     36       ILE      N        NH1     -0.470000       11.9910           0
     37569 PROH     36       ILE      HN       H        0.310000       3.02400           0
     37570 PROH     36       ILE      CA       CT1      0.700000E-01   9.99500           0
     37571 PROH     36       ILE      HA       HB1      0.900000E-01   3.02400           0
     37572 PROH     36       ILE      CB       CT1     -0.900000E-01   9.99500           0
     37573 PROH     36       ILE      HB       HA1      0.900000E-01   3.02400           0
     37574 PROH     36       ILE      CG2      CT3     -0.270000       5.96300           0
     37575 PROH     36       ILE      HG21     HA3      0.900000E-01   3.02400           0
     37576 PROH     36       ILE      HG22     HA3      0.900000E-01   3.02400           0
     37577 PROH     36       ILE      HG23     HA3      0.900000E-01   3.02400           0
     37578 PROH     36       ILE      CG1      CT2     -0.180000       7.97900           0
     37579 PROH     36       ILE      HG11     HA2      0.900000E-01   3.02400           0
     37580 PROH     36       ILE      HG12     HA2      0.900000E-01   3.02400           0
     37581 PROH     36       ILE      CD       CT3     -0.270000       5.96300           0
     37582 PROH     36       ILE      HD1      HA3      0.900000E-01   3.02400           0
     37583 PROH     36       ILE      HD2      HA3      0.900000E-01   3.02400           0
     37584 PROH     36       ILE      HD3      HA3      0.900000E-01   3.02400           0
     37585 PROH     36       ILE      C        C        0.510000       12.0110           0
     37586 PROH     36       ILE      O        O       -0.510000       15.9994           0
     37587 PROH     37       ALA      N        NH1     -0.470000       11.9910           0
     37588 PROH     37       ALA      HN       H        0.310000       3.02400           0
     37589 PROH     37       ALA      CA       CT1      0.700000E-01   9.99500           0
     37590 PROH     37       ALA      HA       HB1      0.900000E-01   3.02400           0
     37591 PROH     37       ALA      CB       CT3     -0.270000       5.96300           0
     37592 PROH     37       ALA      HB1      HA3      0.900000E-01   3.02400           0
     37593 PROH     37       ALA      HB2      HA3      0.900000E-01   3.02400           0
     37594 PROH     37       ALA      HB3      HA3      0.900000E-01   3.02400           0
     37595 PROH     37       ALA      C        C        0.510000       12.0110           0
     37596 PROH     37       ALA      O        O       -0.510000       15.9994           0
     37597 PROH     38       GLN      N        NH1     -0.470000       11.9910           0
     37598 PROH     38       GLN      HN       H        0.310000       3.02400           0
     37599 PROH     38       GLN      CA       CT1      0.700000E-01   9.99500           0
     37600 PROH     38       GLN      HA       HB1      0.900000E-01   3.02400           0
     37601 PROH     38       GLN      CB       CT2     -0.180000       7.97900           0
     37602 PROH     38       GLN      HB1      HA2      0.900000E-01   3.02400           0
     37603 PROH     38       GLN      HB2      HA2      0.900000E-01   3.02400           0
     37604 PROH     38       GLN      CG       CT2     -0.180000       7.97900           0
     37605 PROH     38       GLN      HG1      HA2      0.900000E-01   3.02400           0
     37606 PROH     38       GLN      HG2      HA2      0.900000E-01   3.02400           0
     37607 PROH     38       GLN      CD       CC       0.550000       12.0110           0
     37608 PROH     38       GLN      OE1      O       -0.550000       15.9994           0
     37609 PROH     38       GLN      NE2      NH2     -0.620000       9.97500           0
     37610 PROH     38       GLN      HE21     H        0.320000       3.02400           0
     37611 PROH     38       GLN      HE22     H        0.300000       3.02400           0
     37612 PROH     38       GLN      C        C        0.510000       12.0110           0
     37613 PROH     38       GLN      O        O       -0.510000       15.9994           0
     37614 PROH     39       ALA      N        NH1     -0.470000       11.9910           0
     37615 PROH     39       ALA      HN       H        0.310000       3.02400           0
     37616 PROH     39       ALA      CA       CT1      0.700000E-01   9.99500           0
     37617 PROH     39       ALA      HA       HB1      0.900000E-01   3.02400           0
     37618 PROH     39       ALA      CB       CT3     -0.270000       5.96300           0
     37619 PROH     39       ALA      HB1      HA3      0.900000E-01   3.02400           0
     37620 PROH     39       ALA      HB2      HA3      0.900000E-01   3.02400           0
     37621 PROH     39       ALA      HB3      HA3      0.900000E-01   3.02400           0
     37622 PROH     39       ALA      C        C        0.510000       12.0110           0
     37623 PROH     39       ALA      O        O       -0.510000       15.9994           0
     37624 PROH     40       VAL      N        NH1     -0.470000       11.9910           0
     37625 PROH     40       VAL      HN       H        0.310000       3.02400           0
     37626 PROH     40       VAL      CA       CT1      0.700000E-01   9.99500           0
     37627 PROH     40       VAL      HA       HB1      0.900000E-01   3.02400           0
     37628 PROH     40       VAL      CB       CT1     -0.900000E-01   9.99500           0
     37629 PROH     40       VAL      HB       HA1      0.900000E-01   3.02400           0
     37630 PROH     40       VAL      CG1      CT3     -0.270000       5.96300           0
     37631 PROH     40       VAL      HG11     HA3      0.900000E-01   3.02400           0
     37632 PROH     40       VAL      HG12     HA3      0.900000E-01   3.02400           0
     37633 PROH     40       VAL      HG13     HA3      0.900000E-01   3.02400           0
     37634 PROH     40       VAL      CG2      CT3     -0.270000       5.96300           0
     37635 PROH     40       VAL      HG21     HA3      0.900000E-01   3.02400           0
     37636 PROH     40       VAL      HG22     HA3      0.900000E-01   3.02400           0
     37637 PROH     40       VAL      HG23     HA3      0.900000E-01   3.02400           0
     37638 PROH     40       VAL      C        C        0.510000       12.0110           0
     37639 PROH     40       VAL      O        O       -0.510000       15.9994           0
     37640 PROH     41       ASP      N        NH1     -0.470000       11.9910           0
     37641 PROH     41       ASP      HN       H        0.310000       3.02400           0
     37642 PROH     41       ASP      CA       CT1      0.700000E-01   9.99500           0
     37643 PROH     41       ASP      HA       HB1      0.900000E-01   3.02400           0
     37644 PROH     41       ASP      CB       CT2A    -0.280000       7.97900           0
     37645 PROH     41       ASP      HB1      HA2      0.900000E-01   3.02400           0
     37646 PROH     41       ASP      HB2      HA2      0.900000E-01   3.02400           0
     37647 PROH     41       ASP      CG       CC       0.620000       12.0110           0
     37648 PROH     41       ASP      OD1      OC      -0.760000       15.9994           0
     37649 PROH     41       ASP      OD2      OC      -0.760000       15.9994           0
     37650 PROH     41       ASP      C        C        0.510000       12.0110           0
     37651 PROH     41       ASP      O        O       -0.510000       15.9994           0
     37652 PROH     42       ASP      N        NH1     -0.470000       11.9910           0
     37653 PROH     42       ASP      HN       H        0.310000       3.02400           0
     37654 PROH     42       ASP      CA       CT1      0.700000E-01   9.99500           0
     37655 PROH     42       ASP      HA       HB1      0.900000E-01   3.02400           0
     37656 PROH     42       ASP      CB       CT2A    -0.280000       7.97900           0
     37657 PROH     42       ASP      HB1      HA2      0.900000E-01   3.02400           0
     37658 PROH     42       ASP      HB2      HA2      0.900000E-01   3.02400           0
     37659 PROH     42       ASP      CG       CC       0.620000       12.0110           0
     37660 PROH     42       ASP      OD1      OC      -0.760000       15.9994           0
     37661 PROH     42       ASP      OD2      OC      -0.760000       15.9994           0
     37662 PROH     42       ASP      C        C        0.510000       12.0110           0
     37663 PROH     42       ASP      O        O       -0.510000       15.9994           0
     37664 PROH     43       SER      N        NH1     -0.470000       11.9910           0
     37665 PROH     43       SER      HN       H        0.310000       3.02400           0
     37666 PROH     43       SER      CA       CT1      0.700000E-01   9.99500           0
     37667 PROH     43       SER      HA       HB1      0.900000E-01   3.02400           0
     37668 PROH     43       SER      CB       CT2      0.500000E-01   7.97900           0
     37669 PROH     43       SER      HB1      HA2      0.900000E-01   3.02400           0
     37670 PROH     43       SER      HB2      HA2      0.900000E-01   3.02400           0
     37671 PROH     43       SER      OG       OH1     -0.660000       13.9834           0
     37672 PROH     43       SER      HG1      H        0.430000       3.02400           0
     37673 PROH     43       SER      C        C        0.510000       12.0110           0
     37674 PROH     43       SER      O        O       -0.510000       15.9994           0
     37675 PROH     44       ARG      N        NH1     -0.470000       11.9910           0
     37676 PROH     44       ARG      HN       H        0.310000       3.02400           0
     37677 PROH     44       ARG      CA       CT1      0.700000E-01   9.99500           0
     37678 PROH     44       ARG      HA       HB1      0.900000E-01   3.02400           0
     37679 PROH     44       ARG      CB       CT2     -0.180000       7.97900           0
     37680 PROH     44       ARG      HB1      HA2      0.900000E-01   3.02400           0
     37681 PROH     44       ARG      HB2      HA2      0.900000E-01   3.02400           0
     37682 PROH     44       ARG      CG       CT2     -0.180000       7.97900           0
     37683 PROH     44       ARG      HG1      HA2      0.900000E-01   3.02400           0
     37684 PROH     44       ARG      HG2      HA2      0.900000E-01   3.02400           0
     37685 PROH     44       ARG      CD       CT2      0.200000       7.97900           0
     37686 PROH     44       ARG      HD1      HA2      0.900000E-01   3.02400           0
     37687 PROH     44       ARG      HD2      HA2      0.900000E-01   3.02400           0
     37688 PROH     44       ARG      NE       NC2     -0.700000       11.9910           0
     37689 PROH     44       ARG      HE       HC       0.440000       3.02400           0
     37690 PROH     44       ARG      CZ       C        0.640000       12.0110           0
     37691 PROH     44       ARG      NH1      NC2     -0.800000       9.97500           0
     37692 PROH     44       ARG      HH11     HC       0.460000       3.02400           0
     37693 PROH     44       ARG      HH12     HC       0.460000       3.02400           0
     37694 PROH     44       ARG      NH2      NC2     -0.800000       9.97500           0
     37695 PROH     44       ARG      HH21     HC       0.460000       3.02400           0
     37696 PROH     44       ARG      HH22     HC       0.460000       3.02400           0
     37697 PROH     44       ARG      C        C        0.510000       12.0110           0
     37698 PROH     44       ARG      O        O       -0.510000       15.9994           0
     37699 PROH     45       VAL      N        NH1     -0.470000       11.9910           0
     37700 PROH     45       VAL      HN       H        0.310000       3.02400           0
     37701 PROH     45       VAL      CA       CT1      0.700000E-01   9.99500           0
     37702 PROH     45       VAL      HA       HB1      0.900000E-01   3.02400           0
     37703 PROH     45       VAL      CB       CT1     -0.900000E-01   9.99500           0
     37704 PROH     45       VAL      HB       HA1      0.900000E-01   3.02400           0
     37705 PROH     45       VAL      CG1      CT3     -0.270000       5.96300           0
     37706 PROH     45       VAL      HG11     HA3      0.900000E-01   3.02400           0
     37707 PROH     45       VAL      HG12     HA3      0.900000E-01   3.02400           0
     37708 PROH     45       VAL      HG13     HA3      0.900000E-01   3.02400           0
     37709 PROH     45       VAL      CG2      CT3     -0.270000       5.96300           0
     37710 PROH     45       VAL      HG21     HA3      0.900000E-01   3.02400           0
     37711 PROH     45       VAL      HG22     HA3      0.900000E-01   3.02400           0
     37712 PROH     45       VAL      HG23     HA3      0.900000E-01   3.02400           0
     37713 PROH     45       VAL      C        C        0.510000       12.0110           0
     37714 PROH     45       VAL      O        O       -0.510000       15.9994           0
     37715 PROH     46       LEU      N        NH1     -0.470000       11.9910           0
     37716 PROH     46       LEU      HN       H        0.310000       3.02400           0
     37717 PROH     46       LEU      CA       CT1      0.700000E-01   9.99500           0
     37718 PROH     46       LEU      HA       HB1      0.900000E-01   3.02400           0
     37719 PROH     46       LEU      CB       CT2     -0.180000       7.97900           0
     37720 PROH     46       LEU      HB1      HA2      0.900000E-01   3.02400           0
     37721 PROH     46       LEU      HB2      HA2      0.900000E-01   3.02400           0
     37722 PROH     46       LEU      CG       CT1     -0.900000E-01   9.99500           0
     37723 PROH     46       LEU      HG       HA1      0.900000E-01   3.02400           0
     37724 PROH     46       LEU      CD1      CT3     -0.270000       5.96300           0
     37725 PROH     46       LEU      HD11     HA3      0.900000E-01   3.02400           0
     37726 PROH     46       LEU      HD12     HA3      0.900000E-01   3.02400           0
     37727 PROH     46       LEU      HD13     HA3      0.900000E-01   3.02400           0
     37728 PROH     46       LEU      CD2      CT3     -0.270000       5.96300           0
     37729 PROH     46       LEU      HD21     HA3      0.900000E-01   3.02400           0
     37730 PROH     46       LEU      HD22     HA3      0.900000E-01   3.02400           0
     37731 PROH     46       LEU      HD23     HA3      0.900000E-01   3.02400           0
     37732 PROH     46       LEU      C        C        0.510000       12.0110           0
     37733 PROH     46       LEU      O        O       -0.510000       15.9994           0
     37734 PROH     47       LEU      N        NH1     -0.470000       11.9910           0
     37735 PROH     47       LEU      HN       H        0.310000       3.02400           0
     37736 PROH     47       LEU      CA       CT1      0.700000E-01   9.99500           0
     37737 PROH     47       LEU      HA       HB1      0.900000E-01   3.02400           0
     37738 PROH     47       LEU      CB       CT2     -0.180000       7.97900           0
     37739 PROH     47       LEU      HB1      HA2      0.900000E-01   3.02400           0
     37740 PROH     47       LEU      HB2      HA2      0.900000E-01   3.02400           0
     37741 PROH     47       LEU      CG       CT1     -0.900000E-01   9.99500           0
     37742 PROH     47       LEU      HG       HA1      0.900000E-01   3.02400           0
     37743 PROH     47       LEU      CD1      CT3     -0.270000       5.96300           0
     37744 PROH     47       LEU      HD11     HA3      0.900000E-01   3.02400           0
     37745 PROH     47       LEU      HD12     HA3      0.900000E-01   3.02400           0
     37746 PROH     47       LEU      HD13     HA3      0.900000E-01   3.02400           0
     37747 PROH     47       LEU      CD2      CT3     -0.270000       5.96300           0
     37748 PROH     47       LEU      HD21     HA3      0.900000E-01   3.02400           0
     37749 PROH     47       LEU      HD22     HA3      0.900000E-01   3.02400           0
     37750 PROH     47       LEU      HD23     HA3      0.900000E-01   3.02400           0
     37751 PROH     47       LEU      C        C        0.510000       12.0110           0
     37752 PROH     47       LEU      O        O       -0.510000       15.9994           0
     37753 PROH     48       VAL      N        NH1     -0.470000       11.9910           0
     37754 PROH     48       VAL      HN       H        0.310000       3.02400           0
     37755 PROH     48       VAL      CA       CT1      0.700000E-01   9.99500           0
     37756 PROH     48       VAL      HA       HB1      0.900000E-01   3.02400           0
     37757 PROH     48       VAL      CB       CT1     -0.900000E-01   9.99500           0
     37758 PROH     48       VAL      HB       HA1      0.900000E-01   3.02400           0
     37759 PROH     48       VAL      CG1      CT3     -0.270000       5.96300           0
     37760 PROH     48       VAL      HG11     HA3      0.900000E-01   3.02400           0
     37761 PROH     48       VAL      HG12     HA3      0.900000E-01   3.02400           0
     37762 PROH     48       VAL      HG13     HA3      0.900000E-01   3.02400           0
     37763 PROH     48       VAL      CG2      CT3     -0.270000       5.96300           0
     37764 PROH     48       VAL      HG21     HA3      0.900000E-01   3.02400           0
     37765 PROH     48       VAL      HG22     HA3      0.900000E-01   3.02400           0
     37766 PROH     48       VAL      HG23     HA3      0.900000E-01   3.02400           0
     37767 PROH     48       VAL      C        C        0.510000       12.0110           0
     37768 PROH     48       VAL      O        O       -0.510000       15.9994           0
     37769 PROH     49       SER      N        NH1     -0.470000       11.9910           0
     37770 PROH     49       SER      HN       H        0.310000       3.02400           0
     37771 PROH     49       SER      CA       CT1      0.700000E-01   9.99500           0
     37772 PROH     49       SER      HA       HB1      0.900000E-01   3.02400           0
     37773 PROH     49       SER      CB       CT2      0.500000E-01   7.97900           0
     37774 PROH     49       SER      HB1      HA2      0.900000E-01   3.02400           0
     37775 PROH     49       SER      HB2      HA2      0.900000E-01   3.02400           0
     37776 PROH     49       SER      OG       OH1     -0.660000       13.9834           0
     37777 PROH     49       SER      HG1      H        0.430000       3.02400           0
     37778 PROH     49       SER      C        C        0.510000       12.0110           0
     37779 PROH     49       SER      O        O       -0.510000       15.9994           0
     37780 PROH     50       LEU      N        NH1     -0.470000       11.9910           0
     37781 PROH     50       LEU      HN       H        0.310000       3.02400           0
     37782 PROH     50       LEU      CA       CT1      0.700000E-01   9.99500           0
     37783 PROH     50       LEU      HA       HB1      0.900000E-01   3.02400           0
     37784 PROH     50       LEU      CB       CT2     -0.180000       7.97900           0
     37785 PROH     50       LEU      HB1      HA2      0.900000E-01   3.02400           0
     37786 PROH     50       LEU      HB2      HA2      0.900000E-01   3.02400           0
     37787 PROH     50       LEU      CG       CT1     -0.900000E-01   9.99500           0
     37788 PROH     50       LEU      HG       HA1      0.900000E-01   3.02400           0
     37789 PROH     50       LEU      CD1      CT3     -0.270000       5.96300           0
     37790 PROH     50       LEU      HD11     HA3      0.900000E-01   3.02400           0
     37791 PROH     50       LEU      HD12     HA3      0.900000E-01   3.02400           0
     37792 PROH     50       LEU      HD13     HA3      0.900000E-01   3.02400           0
     37793 PROH     50       LEU      CD2      CT3     -0.270000       5.96300           0
     37794 PROH     50       LEU      HD21     HA3      0.900000E-01   3.02400           0
     37795 PROH     50       LEU      HD22     HA3      0.900000E-01   3.02400           0
     37796 PROH     50       LEU      HD23     HA3      0.900000E-01   3.02400           0
     37797 PROH     50       LEU      C        C        0.510000       12.0110           0
     37798 PROH     50       LEU      O        O       -0.510000       15.9994           0
     37799 PROH     51       GLU      N        NH1     -0.470000       11.9910           0
     37800 PROH     51       GLU      HN       H        0.310000       3.02400           0
     37801 PROH     51       GLU      CA       CT1      0.700000E-01   9.99500           0
     37802 PROH     51       GLU      HA       HB1      0.900000E-01   3.02400           0
     37803 PROH     51       GLU      CB       CT2A    -0.180000       7.97900           0
     37804 PROH     51       GLU      HB1      HA2      0.900000E-01   3.02400           0
     37805 PROH     51       GLU      HB2      HA2      0.900000E-01   3.02400           0
     37806 PROH     51       GLU      CG       CT2     -0.280000       7.97900           0
     37807 PROH     51       GLU      HG1      HA2      0.900000E-01   3.02400           0
     37808 PROH     51       GLU      HG2      HA2      0.900000E-01   3.02400           0
     37809 PROH     51       GLU      CD       CC       0.620000       12.0110           0
     37810 PROH     51       GLU      OE1      OC      -0.760000       15.9994           0
     37811 PROH     51       GLU      OE2      OC      -0.760000       15.9994           0
     37812 PROH     51       GLU      C        C        0.510000       12.0110           0
     37813 PROH     51       GLU      O        O       -0.510000       15.9994           0
     37814 PROH     52       ILE      N        NH1     -0.470000       11.9910           0
     37815 PROH     52       ILE      HN       H        0.310000       3.02400           0
     37816 PROH     52       ILE      CA       CT1      0.700000E-01   9.99500           0
     37817 PROH     52       ILE      HA       HB1      0.900000E-01   3.02400           0
     37818 PROH     52       ILE      CB       CT1     -0.900000E-01   9.99500           0
     37819 PROH     52       ILE      HB       HA1      0.900000E-01   3.02400           0
     37820 PROH     52       ILE      CG2      CT3     -0.270000       5.96300           0
     37821 PROH     52       ILE      HG21     HA3      0.900000E-01   3.02400           0
     37822 PROH     52       ILE      HG22     HA3      0.900000E-01   3.02400           0
     37823 PROH     52       ILE      HG23     HA3      0.900000E-01   3.02400           0
     37824 PROH     52       ILE      CG1      CT2     -0.180000       7.97900           0
     37825 PROH     52       ILE      HG11     HA2      0.900000E-01   3.02400           0
     37826 PROH     52       ILE      HG12     HA2      0.900000E-01   3.02400           0
     37827 PROH     52       ILE      CD       CT3     -0.270000       5.96300           0
     37828 PROH     52       ILE      HD1      HA3      0.900000E-01   3.02400           0
     37829 PROH     52       ILE      HD2      HA3      0.900000E-01   3.02400           0
     37830 PROH     52       ILE      HD3      HA3      0.900000E-01   3.02400           0
     37831 PROH     52       ILE      C        C        0.510000       12.0110           0
     37832 PROH     52       ILE      O        O       -0.510000       15.9994           0
     37833 PROH     53       GLY      N        NH1     -0.470000       11.9910           0
     37834 PROH     53       GLY      HN       H        0.310000       3.02400           0
     37835 PROH     53       GLY      CA       CT2     -0.200000E-01   7.97900           0
     37836 PROH     53       GLY      HA1      HB2      0.900000E-01   3.02400           0
     37837 PROH     53       GLY      HA2      HB2      0.900000E-01   3.02400           0
     37838 PROH     53       GLY      C        C        0.510000       12.0110           0
     37839 PROH     53       GLY      O        O       -0.510000       15.9994           0
     37840 PROH     54       VAL      N        NH1     -0.470000       11.9910           0
     37841 PROH     54       VAL      HN       H        0.310000       3.02400           0
     37842 PROH     54       VAL      CA       CT1      0.700000E-01   9.99500           0
     37843 PROH     54       VAL      HA       HB1      0.900000E-01   3.02400           0
     37844 PROH     54       VAL      CB       CT1     -0.900000E-01   9.99500           0
     37845 PROH     54       VAL      HB       HA1      0.900000E-01   3.02400           0
     37846 PROH     54       VAL      CG1      CT3     -0.270000       5.96300           0
     37847 PROH     54       VAL      HG11     HA3      0.900000E-01   3.02400           0
     37848 PROH     54       VAL      HG12     HA3      0.900000E-01   3.02400           0
     37849 PROH     54       VAL      HG13     HA3      0.900000E-01   3.02400           0
     37850 PROH     54       VAL      CG2      CT3     -0.270000       5.96300           0
     37851 PROH     54       VAL      HG21     HA3      0.900000E-01   3.02400           0
     37852 PROH     54       VAL      HG22     HA3      0.900000E-01   3.02400           0
     37853 PROH     54       VAL      HG23     HA3      0.900000E-01   3.02400           0
     37854 PROH     54       VAL      C        C        0.510000       12.0110           0
     37855 PROH     54       VAL      O        O       -0.510000       15.9994           0
     37856 PROH     55       GLU      N        NH1     -0.470000       11.9910           0
     37857 PROH     55       GLU      HN       H        0.310000       3.02400           0
     37858 PROH     55       GLU      CA       CT1      0.700000E-01   9.99500           0
     37859 PROH     55       GLU      HA       HB1      0.900000E-01   3.02400           0
     37860 PROH     55       GLU      CB       CT2A    -0.180000       7.97900           0
     37861 PROH     55       GLU      HB1      HA2      0.900000E-01   3.02400           0
     37862 PROH     55       GLU      HB2      HA2      0.900000E-01   3.02400           0
     37863 PROH     55       GLU      CG       CT2     -0.280000       7.97900           0
     37864 PROH     55       GLU      HG1      HA2      0.900000E-01   3.02400           0
     37865 PROH     55       GLU      HG2      HA2      0.900000E-01   3.02400           0
     37866 PROH     55       GLU      CD       CC       0.620000       12.0110           0
     37867 PROH     55       GLU      OE1      OC      -0.760000       15.9994           0
     37868 PROH     55       GLU      OE2      OC      -0.760000       15.9994           0
     37869 PROH     55       GLU      C        C        0.510000       12.0110           0
     37870 PROH     55       GLU      O        O       -0.510000       15.9994           0
     37871 PROH     56       ALA      N        NH1     -0.470000       11.9910           0
     37872 PROH     56       ALA      HN       H        0.310000       3.02400           0
     37873 PROH     56       ALA      CA       CT1      0.700000E-01   9.99500           0
     37874 PROH     56       ALA      HA       HB1      0.900000E-01   3.02400           0
     37875 PROH     56       ALA      CB       CT3     -0.270000       5.96300           0
     37876 PROH     56       ALA      HB1      HA3      0.900000E-01   3.02400           0
     37877 PROH     56       ALA      HB2      HA3      0.900000E-01   3.02400           0
     37878 PROH     56       ALA      HB3      HA3      0.900000E-01   3.02400           0
     37879 PROH     56       ALA      C        C        0.510000       12.0110           0
     37880 PROH     56       ALA      O        O       -0.510000       15.9994           0
     37881 PROH     57       PHE      N        NH1     -0.470000       11.9910           0
     37882 PROH     57       PHE      HN       H        0.310000       3.02400           0
     37883 PROH     57       PHE      CA       CT1      0.700000E-01   9.99500           0
     37884 PROH     57       PHE      HA       HB1      0.900000E-01   3.02400           0
     37885 PROH     57       PHE      CB       CT2     -0.180000       7.97900           0
     37886 PROH     57       PHE      HB1      HA2      0.900000E-01   3.02400           0
     37887 PROH     57       PHE      HB2      HA2      0.900000E-01   3.02400           0
     37888 PROH     57       PHE      CG       CA       0.000000       12.0110           0
     37889 PROH     57       PHE      CD1      CA      -0.115000       9.99500           0
     37890 PROH     57       PHE      HD1      HP       0.115000       3.02400           0
     37891 PROH     57       PHE      CE1      CA      -0.115000       9.99500           0
     37892 PROH     57       PHE      HE1      HP       0.115000       3.02400           0
     37893 PROH     57       PHE      CZ       CA      -0.115000       9.99500           0
     37894 PROH     57       PHE      HZ       HP       0.115000       3.02400           0
     37895 PROH     57       PHE      CD2      CA      -0.115000       9.99500           0
     37896 PROH     57       PHE      HD2      HP       0.115000       3.02400           0
     37897 PROH     57       PHE      CE2      CA      -0.115000       9.99500           0
     37898 PROH     57       PHE      HE2      HP       0.115000       3.02400           0
     37899 PROH     57       PHE      C        C        0.510000       12.0110           0
     37900 PROH     57       PHE      O        O       -0.510000       15.9994           0
     37901 PROH     58       GLN      N        NH1     -0.470000       11.9910           0
     37902 PROH     58       GLN      HN       H        0.310000       3.02400           0
     37903 PROH     58       GLN      CA       CT1      0.700000E-01   9.99500           0
     37904 PROH     58       GLN      HA       HB1      0.900000E-01   3.02400           0
     37905 PROH     58       GLN      CB       CT2     -0.180000       7.97900           0
     37906 PROH     58       GLN      HB1      HA2      0.900000E-01   3.02400           0
     37907 PROH     58       GLN      HB2      HA2      0.900000E-01   3.02400           0
     37908 PROH     58       GLN      CG       CT2     -0.180000       7.97900           0
     37909 PROH     58       GLN      HG1      HA2      0.900000E-01   3.02400           0
     37910 PROH     58       GLN      HG2      HA2      0.900000E-01   3.02400           0
     37911 PROH     58       GLN      CD       CC       0.550000       12.0110           0
     37912 PROH     58       GLN      OE1      O       -0.550000       15.9994           0
     37913 PROH     58       GLN      NE2      NH2     -0.620000       9.97500           0
     37914 PROH     58       GLN      HE21     H        0.320000       3.02400           0
     37915 PROH     58       GLN      HE22     H        0.300000       3.02400           0
     37916 PROH     58       GLN      C        C        0.510000       12.0110           0
     37917 PROH     58       GLN      O        O       -0.510000       15.9994           0
     37918 PROH     59       GLU      N        NH1     -0.470000       11.9910           0
     37919 PROH     59       GLU      HN       H        0.310000       3.02400           0
     37920 PROH     59       GLU      CA       CT1      0.700000E-01   9.99500           0
     37921 PROH     59       GLU      HA       HB1      0.900000E-01   3.02400           0
     37922 PROH     59       GLU      CB       CT2A    -0.180000       7.97900           0
     37923 PROH     59       GLU      HB1      HA2      0.900000E-01   3.02400           0
     37924 PROH     59       GLU      HB2      HA2      0.900000E-01   3.02400           0
     37925 PROH     59       GLU      CG       CT2     -0.280000       7.97900           0
     37926 PROH     59       GLU      HG1      HA2      0.900000E-01   3.02400           0
     37927 PROH     59       GLU      HG2      HA2      0.900000E-01   3.02400           0
     37928 PROH     59       GLU      CD       CC       0.620000       12.0110           0
     37929 PROH     59       GLU      OE1      OC      -0.760000       15.9994           0
     37930 PROH     59       GLU      OE2      OC      -0.760000       15.9994           0
     37931 PROH     59       GLU      C        C        0.510000       12.0110           0
     37932 PROH     59       GLU      O        O       -0.510000       15.9994           0
     37933 PROH     60       TYR      N        NH1     -0.470000       11.9910           0
     37934 PROH     60       TYR      HN       H        0.310000       3.02400           0
     37935 PROH     60       TYR      CA       CT1      0.700000E-01   9.99500           0
     37936 PROH     60       TYR      HA       HB1      0.900000E-01   3.02400           0
     37937 PROH     60       TYR      CB       CT2     -0.180000       7.97900           0
     37938 PROH     60       TYR      HB1      HA2      0.900000E-01   3.02400           0
     37939 PROH     60       TYR      HB2      HA2      0.900000E-01   3.02400           0
     37940 PROH     60       TYR      CG       CA       0.000000       12.0110           0
     37941 PROH     60       TYR      CD1      CA      -0.115000       9.99500           0
     37942 PROH     60       TYR      HD1      HP       0.115000       3.02400           0
     37943 PROH     60       TYR      CE1      CA      -0.115000       9.99500           0
     37944 PROH     60       TYR      HE1      HP       0.115000       3.02400           0
     37945 PROH     60       TYR      CZ       CA       0.110000       12.0110           0
     37946 PROH     60       TYR      OH       OH1     -0.540000       13.9834           0
     37947 PROH     60       TYR      HH       H        0.430000       3.02400           0
     37948 PROH     60       TYR      CD2      CA      -0.115000       9.99500           0
     37949 PROH     60       TYR      HD2      HP       0.115000       3.02400           0
     37950 PROH     60       TYR      CE2      CA      -0.115000       9.99500           0
     37951 PROH     60       TYR      HE2      HP       0.115000       3.02400           0
     37952 PROH     60       TYR      C        C        0.510000       12.0110           0
     37953 PROH     60       TYR      O        O       -0.510000       15.9994           0
     37954 PROH     61       ARG      N        NH1     -0.470000       11.9910           0
     37955 PROH     61       ARG      HN       H        0.310000       3.02400           0
     37956 PROH     61       ARG      CA       CT1      0.700000E-01   9.99500           0
     37957 PROH     61       ARG      HA       HB1      0.900000E-01   3.02400           0
     37958 PROH     61       ARG      CB       CT2     -0.180000       7.97900           0
     37959 PROH     61       ARG      HB1      HA2      0.900000E-01   3.02400           0
     37960 PROH     61       ARG      HB2      HA2      0.900000E-01   3.02400           0
     37961 PROH     61       ARG      CG       CT2     -0.180000       7.97900           0
     37962 PROH     61       ARG      HG1      HA2      0.900000E-01   3.02400           0
     37963 PROH     61       ARG      HG2      HA2      0.900000E-01   3.02400           0
     37964 PROH     61       ARG      CD       CT2      0.200000       7.97900           0
     37965 PROH     61       ARG      HD1      HA2      0.900000E-01   3.02400           0
     37966 PROH     61       ARG      HD2      HA2      0.900000E-01   3.02400           0
     37967 PROH     61       ARG      NE       NC2     -0.700000       11.9910           0
     37968 PROH     61       ARG      HE       HC       0.440000       3.02400           0
     37969 PROH     61       ARG      CZ       C        0.640000       12.0110           0
     37970 PROH     61       ARG      NH1      NC2     -0.800000       9.97500           0
     37971 PROH     61       ARG      HH11     HC       0.460000       3.02400           0
     37972 PROH     61       ARG      HH12     HC       0.460000       3.02400           0
     37973 PROH     61       ARG      NH2      NC2     -0.800000       9.97500           0
     37974 PROH     61       ARG      HH21     HC       0.460000       3.02400           0
     37975 PROH     61       ARG      HH22     HC       0.460000       3.02400           0
     37976 PROH     61       ARG      C        C        0.510000       12.0110           0
     37977 PROH     61       ARG      O        O       -0.510000       15.9994           0
     37978 PROH     62       CYS      N        NH1     -0.470000       11.9910           0
     37979 PROH     62       CYS      HN       H        0.310000       3.02400           0
     37980 PROH     62       CYS      CA       CT1      0.700000E-01   9.99500           0
     37981 PROH     62       CYS      HA       HB1      0.900000E-01   3.02400           0
     37982 PROH     62       CYS      CB       CT2     -0.110000       7.97900           0
     37983 PROH     62       CYS      HB1      HA2      0.900000E-01   3.02400           0
     37984 PROH     62       CYS      HB2      HA2      0.900000E-01   3.02400           0
     37985 PROH     62       CYS      SG       S       -0.230000       30.0440           0
     37986 PROH     62       CYS      HG1      HS       0.160000       3.02400           0
     37987 PROH     62       CYS      C        C        0.510000       12.0110           0
     37988 PROH     62       CYS      O        O       -0.510000       15.9994           0
     37989 PROH     63       ASP      N        NH1     -0.470000       11.9910           0
     37990 PROH     63       ASP      HN       H        0.310000       3.02400           0
     37991 PROH     63       ASP      CA       CT1      0.700000E-01   9.99500           0
     37992 PROH     63       ASP      HA       HB1      0.900000E-01   3.02400           0
     37993 PROH     63       ASP      CB       CT2A    -0.280000       7.97900           0
     37994 PROH     63       ASP      HB1      HA2      0.900000E-01   3.02400           0
     37995 PROH     63       ASP      HB2      HA2      0.900000E-01   3.02400           0
     37996 PROH     63       ASP      CG       CC       0.620000       12.0110           0
     37997 PROH     63       ASP      OD1      OC      -0.760000       15.9994           0
     37998 PROH     63       ASP      OD2      OC      -0.760000       15.9994           0
     37999 PROH     63       ASP      C        C        0.510000       12.0110           0
     38000 PROH     63       ASP      O        O       -0.510000       15.9994           0
     38001 PROH     64       HSD      N        NH1     -0.470000       11.9910           0
     38002 PROH     64       HSD      HN       H        0.310000       3.02400           0
     38003 PROH     64       HSD      CA       CT1      0.700000E-01   9.99500           0
     38004 PROH     64       HSD      HA       HB1      0.900000E-01   3.02400           0
     38005 PROH     64       HSD      CB       CT2     -0.900000E-01   7.97900           0
     38006 PROH     64       HSD      HB1      HA2      0.900000E-01   3.02400           0
     38007 PROH     64       HSD      HB2      HA2      0.900000E-01   3.02400           0
     38008 PROH     64       HSD      ND1      NR1     -0.360000       11.9910           0
     38009 PROH     64       HSD      HD1      H        0.320000       3.02400           0
     38010 PROH     64       HSD      CG       CPH1    -0.500000E-01   12.0110           0
     38011 PROH     64       HSD      CE1      CPH2     0.250000       9.99500           0
     38012 PROH     64       HSD      HE1      HR1      0.130000       3.02400           0
     38013 PROH     64       HSD      NE2      NR2     -0.700000       14.0070           0
     38014 PROH     64       HSD      CD2      CPH1     0.220000       9.99500           0
     38015 PROH     64       HSD      HD2      HR3      0.100000       3.02400           0
     38016 PROH     64       HSD      C        C        0.510000       12.0110           0
     38017 PROH     64       HSD      O        O       -0.510000       15.9994           0
     38018 PROH     65       PRO      N        N       -0.290000       14.0070           0
     38019 PROH     65       PRO      CD       CP3      0.000000       7.97900           0
     38020 PROH     65       PRO      HD1      HA2      0.900000E-01   3.02400           0
     38021 PROH     65       PRO      HD2      HA2      0.900000E-01   3.02400           0
     38022 PROH     65       PRO      CA       CP1      0.200000E-01   9.99500           0
     38023 PROH     65       PRO      HA       HB1      0.900000E-01   3.02400           0
     38024 PROH     65       PRO      CB       CP2     -0.180000       7.97900           0
     38025 PROH     65       PRO      HB1      HA2      0.900000E-01   3.02400           0
     38026 PROH     65       PRO      HB2      HA2      0.900000E-01   3.02400           0
     38027 PROH     65       PRO      CG       CP2     -0.180000       7.97900           0
     38028 PROH     65       PRO      HG1      HA2      0.900000E-01   3.02400           0
     38029 PROH     65       PRO      HG2      HA2      0.900000E-01   3.02400           0
     38030 PROH     65       PRO      C        C        0.510000       12.0110           0
     38031 PROH     65       PRO      O        O       -0.510000       15.9994           0
     38032 PROH     66       VAL      N        NH1     -0.470000       11.9910           0
     38033 PROH     66       VAL      HN       H        0.310000       3.02400           0
     38034 PROH     66       VAL      CA       CT1      0.700000E-01   9.99500           0
     38035 PROH     66       VAL      HA       HB1      0.900000E-01   3.02400           0
     38036 PROH     66       VAL      CB       CT1     -0.900000E-01   9.99500           0
     38037 PROH     66       VAL      HB       HA1      0.900000E-01   3.02400           0
     38038 PROH     66       VAL      CG1      CT3     -0.270000       5.96300           0
     38039 PROH     66       VAL      HG11     HA3      0.900000E-01   3.02400           0
     38040 PROH     66       VAL      HG12     HA3      0.900000E-01   3.02400           0
     38041 PROH     66       VAL      HG13     HA3      0.900000E-01   3.02400           0
     38042 PROH     66       VAL      CG2      CT3     -0.270000       5.96300           0
     38043 PROH     66       VAL      HG21     HA3      0.900000E-01   3.02400           0
     38044 PROH     66       VAL      HG22     HA3      0.900000E-01   3.02400           0
     38045 PROH     66       VAL      HG23     HA3      0.900000E-01   3.02400           0
     38046 PROH     66       VAL      C        C        0.510000       12.0110           0
     38047 PROH     66       VAL      O        O       -0.510000       15.9994           0
     38048 PROH     67       THR      N        NH1     -0.470000       11.9910           0
     38049 PROH     67       THR      HN       H        0.310000       3.02400           0
     38050 PROH     67       THR      CA       CT1      0.700000E-01   9.99500           0
     38051 PROH     67       THR      HA       HB1      0.900000E-01   3.02400           0
     38052 PROH     67       THR      CB       CT1      0.140000       9.99500           0
     38053 PROH     67       THR      HB       HA1      0.900000E-01   3.02400           0
     38054 PROH     67       THR      OG1      OH1     -0.660000       13.9834           0
     38055 PROH     67       THR      HG1      H        0.430000       3.02400           0
     38056 PROH     67       THR      CG2      CT3     -0.270000       5.96300           0
     38057 PROH     67       THR      HG21     HA3      0.900000E-01   3.02400           0
     38058 PROH     67       THR      HG22     HA3      0.900000E-01   3.02400           0
     38059 PROH     67       THR      HG23     HA3      0.900000E-01   3.02400           0
     38060 PROH     67       THR      C        C        0.510000       12.0110           0
     38061 PROH     67       THR      O        O       -0.510000       15.9994           0
     38062 PROH     68       LEU      N        NH1     -0.470000       11.9910           0
     38063 PROH     68       LEU      HN       H        0.310000       3.02400           0
     38064 PROH     68       LEU      CA       CT1      0.700000E-01   9.99500           0
     38065 PROH     68       LEU      HA       HB1      0.900000E-01   3.02400           0
     38066 PROH     68       LEU      CB       CT2     -0.180000       7.97900           0
     38067 PROH     68       LEU      HB1      HA2      0.900000E-01   3.02400           0
     38068 PROH     68       LEU      HB2      HA2      0.900000E-01   3.02400           0
     38069 PROH     68       LEU      CG       CT1     -0.900000E-01   9.99500           0
     38070 PROH     68       LEU      HG       HA1      0.900000E-01   3.02400           0
     38071 PROH     68       LEU      CD1      CT3     -0.270000       5.96300           0
     38072 PROH     68       LEU      HD11     HA3      0.900000E-01   3.02400           0
     38073 PROH     68       LEU      HD12     HA3      0.900000E-01   3.02400           0
     38074 PROH     68       LEU      HD13     HA3      0.900000E-01   3.02400           0
     38075 PROH     68       LEU      CD2      CT3     -0.270000       5.96300           0
     38076 PROH     68       LEU      HD21     HA3      0.900000E-01   3.02400           0
     38077 PROH     68       LEU      HD22     HA3      0.900000E-01   3.02400           0
     38078 PROH     68       LEU      HD23     HA3      0.900000E-01   3.02400           0
     38079 PROH     68       LEU      C        C        0.510000       12.0110           0
     38080 PROH     68       LEU      O        O       -0.510000       15.9994           0
     38081 PROH     69       GLY      N        NH1     -0.470000       11.9910           0
     38082 PROH     69       GLY      HN       H        0.310000       3.02400           0
     38083 PROH     69       GLY      CA       CT2     -0.200000E-01   7.97900           0
     38084 PROH     69       GLY      HA1      HB2      0.900000E-01   3.02400           0
     38085 PROH     69       GLY      HA2      HB2      0.900000E-01   3.02400           0
     38086 PROH     69       GLY      C        C        0.510000       12.0110           0
     38087 PROH     69       GLY      O        O       -0.510000       15.9994           0
     38088 PROH     70       MET      N        NH1     -0.470000       11.9910           0
     38089 PROH     70       MET      HN       H        0.310000       3.02400           0
     38090 PROH     70       MET      CA       CT1      0.700000E-01   9.99500           0
     38091 PROH     70       MET      HA       HB1      0.900000E-01   3.02400           0
     38092 PROH     70       MET      CB       CT2     -0.180000       7.97900           0
     38093 PROH     70       MET      HB1      HA2      0.900000E-01   3.02400           0
     38094 PROH     70       MET      HB2      HA2      0.900000E-01   3.02400           0
     38095 PROH     70       MET      CG       CT2     -0.140000       7.97900           0
     38096 PROH     70       MET      HG1      HA2      0.900000E-01   3.02400           0
     38097 PROH     70       MET      HG2      HA2      0.900000E-01   3.02400           0
     38098 PROH     70       MET      SD       S       -0.900000E-01   32.0600           0
     38099 PROH     70       MET      CE       CT3     -0.220000       5.96300           0
     38100 PROH     70       MET      HE1      HA3      0.900000E-01   3.02400           0
     38101 PROH     70       MET      HE2      HA3      0.900000E-01   3.02400           0
     38102 PROH     70       MET      HE3      HA3      0.900000E-01   3.02400           0
     38103 PROH     70       MET      C        C        0.510000       12.0110           0
     38104 PROH     70       MET      O        O       -0.510000       15.9994           0
     38105 PROH     71       ASP      N        NH1     -0.470000       11.9910           0
     38106 PROH     71       ASP      HN       H        0.310000       3.02400           0
     38107 PROH     71       ASP      CA       CT1      0.700000E-01   9.99500           0
     38108 PROH     71       ASP      HA       HB1      0.900000E-01   3.02400           0
     38109 PROH     71       ASP      CB       CT2A    -0.280000       7.97900           0
     38110 PROH     71       ASP      HB1      HA2      0.900000E-01   3.02400           0
     38111 PROH     71       ASP      HB2      HA2      0.900000E-01   3.02400           0
     38112 PROH     71       ASP      CG       CC       0.620000       12.0110           0
     38113 PROH     71       ASP      OD1      OC      -0.760000       15.9994           0
     38114 PROH     71       ASP      OD2      OC      -0.760000       15.9994           0
     38115 PROH     71       ASP      C        C        0.510000       12.0110           0
     38116 PROH     71       ASP      O        O       -0.510000       15.9994           0
     38117 PROH     72       LEU      N        NH1     -0.470000       11.9910           0
     38118 PROH     72       LEU      HN       H        0.310000       3.02400           0
     38119 PROH     72       LEU      CA       CT1      0.700000E-01   9.99500           0
     38120 PROH     72       LEU      HA       HB1      0.900000E-01   3.02400           0
     38121 PROH     72       LEU      CB       CT2     -0.180000       7.97900           0
     38122 PROH     72       LEU      HB1      HA2      0.900000E-01   3.02400           0
     38123 PROH     72       LEU      HB2      HA2      0.900000E-01   3.02400           0
     38124 PROH     72       LEU      CG       CT1     -0.900000E-01   9.99500           0
     38125 PROH     72       LEU      HG       HA1      0.900000E-01   3.02400           0
     38126 PROH     72       LEU      CD1      CT3     -0.270000       5.96300           0
     38127 PROH     72       LEU      HD11     HA3      0.900000E-01   3.02400           0
     38128 PROH     72       LEU      HD12     HA3      0.900000E-01   3.02400           0
     38129 PROH     72       LEU      HD13     HA3      0.900000E-01   3.02400           0
     38130 PROH     72       LEU      CD2      CT3     -0.270000       5.96300           0
     38131 PROH     72       LEU      HD21     HA3      0.900000E-01   3.02400           0
     38132 PROH     72       LEU      HD22     HA3      0.900000E-01   3.02400           0
     38133 PROH     72       LEU      HD23     HA3      0.900000E-01   3.02400           0
     38134 PROH     72       LEU      C        C        0.510000       12.0110           0
     38135 PROH     72       LEU      O        O       -0.510000       15.9994           0
     38136 PROH     73       THR      N        NH1     -0.470000       11.9910           0
     38137 PROH     73       THR      HN       H        0.310000       3.02400           0
     38138 PROH     73       THR      CA       CT1      0.700000E-01   9.99500           0
     38139 PROH     73       THR      HA       HB1      0.900000E-01   3.02400           0
     38140 PROH     73       THR      CB       CT1      0.140000       9.99500           0
     38141 PROH     73       THR      HB       HA1      0.900000E-01   3.02400           0
     38142 PROH     73       THR      OG1      OH1     -0.660000       13.9834           0
     38143 PROH     73       THR      HG1      H        0.430000       3.02400           0
     38144 PROH     73       THR      CG2      CT3     -0.270000       5.96300           0
     38145 PROH     73       THR      HG21     HA3      0.900000E-01   3.02400           0
     38146 PROH     73       THR      HG22     HA3      0.900000E-01   3.02400           0
     38147 PROH     73       THR      HG23     HA3      0.900000E-01   3.02400           0
     38148 PROH     73       THR      C        C        0.510000       12.0110           0
     38149 PROH     73       THR      O        O       -0.510000       15.9994           0
     38150 PROH     74       SER      N        NH1     -0.470000       11.9910           0
     38151 PROH     74       SER      HN       H        0.310000       3.02400           0
     38152 PROH     74       SER      CA       CT1      0.700000E-01   9.99500           0
     38153 PROH     74       SER      HA       HB1      0.900000E-01   3.02400           0
     38154 PROH     74       SER      CB       CT2      0.500000E-01   7.97900           0
     38155 PROH     74       SER      HB1      HA2      0.900000E-01   3.02400           0
     38156 PROH     74       SER      HB2      HA2      0.900000E-01   3.02400           0
     38157 PROH     74       SER      OG       OH1     -0.660000       13.9834           0
     38158 PROH     74       SER      HG1      H        0.430000       3.02400           0
     38159 PROH     74       SER      C        C        0.510000       12.0110           0
     38160 PROH     74       SER      O        O       -0.510000       15.9994           0
     38161 PROH     75       LEU      N        NH1     -0.470000       11.9910           0
     38162 PROH     75       LEU      HN       H        0.310000       3.02400           0
     38163 PROH     75       LEU      CA       CT1      0.700000E-01   9.99500           0
     38164 PROH     75       LEU      HA       HB1      0.900000E-01   3.02400           0
     38165 PROH     75       LEU      CB       CT2     -0.180000       7.97900           0
     38166 PROH     75       LEU      HB1      HA2      0.900000E-01   3.02400           0
     38167 PROH     75       LEU      HB2      HA2      0.900000E-01   3.02400           0
     38168 PROH     75       LEU      CG       CT1     -0.900000E-01   9.99500           0
     38169 PROH     75       LEU      HG       HA1      0.900000E-01   3.02400           0
     38170 PROH     75       LEU      CD1      CT3     -0.270000       5.96300           0
     38171 PROH     75       LEU      HD11     HA3      0.900000E-01   3.02400           0
     38172 PROH     75       LEU      HD12     HA3      0.900000E-01   3.02400           0
     38173 PROH     75       LEU      HD13     HA3      0.900000E-01   3.02400           0
     38174 PROH     75       LEU      CD2      CT3     -0.270000       5.96300           0
     38175 PROH     75       LEU      HD21     HA3      0.900000E-01   3.02400           0
     38176 PROH     75       LEU      HD22     HA3      0.900000E-01   3.02400           0
     38177 PROH     75       LEU      HD23     HA3      0.900000E-01   3.02400           0
     38178 PROH     75       LEU      C        C        0.510000       12.0110           0
     38179 PROH     75       LEU      O        O       -0.510000       15.9994           0
     38180 PROH     76       SER      N        NH1     -0.470000       11.9910           0
     38181 PROH     76       SER      HN       H        0.310000       3.02400           0
     38182 PROH     76       SER      CA       CT1      0.700000E-01   9.99500           0
     38183 PROH     76       SER      HA       HB1      0.900000E-01   3.02400           0
     38184 PROH     76       SER      CB       CT2      0.500000E-01   7.97900           0
     38185 PROH     76       SER      HB1      HA2      0.900000E-01   3.02400           0
     38186 PROH     76       SER      HB2      HA2      0.900000E-01   3.02400           0
     38187 PROH     76       SER      OG       OH1     -0.660000       13.9834           0
     38188 PROH     76       SER      HG1      H        0.430000       3.02400           0
     38189 PROH     76       SER      C        C        0.510000       12.0110           0
     38190 PROH     76       SER      O        O       -0.510000       15.9994           0
     38191 PROH     77       LYS      N        NH1     -0.470000       11.9910           0
     38192 PROH     77       LYS      HN       H        0.310000       3.02400           0
     38193 PROH     77       LYS      CA       CT1      0.700000E-01   9.99500           0
     38194 PROH     77       LYS      HA       HB1      0.900000E-01   3.02400           0
     38195 PROH     77       LYS      CB       CT2     -0.180000       7.97900           0
     38196 PROH     77       LYS      HB1      HA2      0.900000E-01   3.02400           0
     38197 PROH     77       LYS      HB2      HA2      0.900000E-01   3.02400           0
     38198 PROH     77       LYS      CG       CT2     -0.180000       7.97900           0
     38199 PROH     77       LYS      HG1      HA2      0.900000E-01   3.02400           0
     38200 PROH     77       LYS      HG2      HA2      0.900000E-01   3.02400           0
     38201 PROH     77       LYS      CD       CT2     -0.180000       7.97900           0
     38202 PROH     77       LYS      HD1      HA2      0.900000E-01   3.02400           0
     38203 PROH     77       LYS      HD2      HA2      0.900000E-01   3.02400           0
     38204 PROH     77       LYS      CE       CT2      0.210000       7.97900           0
     38205 PROH     77       LYS      HE1      HA2      0.500000E-01   3.02400           0
     38206 PROH     77       LYS      HE2      HA2      0.500000E-01   3.02400           0
     38207 PROH     77       LYS      NZ       NH3     -0.300000       7.95900           0
     38208 PROH     77       LYS      HZ1      HC       0.330000       3.02400           0
     38209 PROH     77       LYS      HZ2      HC       0.330000       3.02400           0
     38210 PROH     77       LYS      HZ3      HC       0.330000       3.02400           0
     38211 PROH     77       LYS      C        C        0.510000       12.0110           0
     38212 PROH     77       LYS      O        O       -0.510000       15.9994           0
     38213 PROH     78       ILE      N        NH1     -0.470000       11.9910           0
     38214 PROH     78       ILE      HN       H        0.310000       3.02400           0
     38215 PROH     78       ILE      CA       CT1      0.700000E-01   9.99500           0
     38216 PROH     78       ILE      HA       HB1      0.900000E-01   3.02400           0
     38217 PROH     78       ILE      CB       CT1     -0.900000E-01   9.99500           0
     38218 PROH     78       ILE      HB       HA1      0.900000E-01   3.02400           0
     38219 PROH     78       ILE      CG2      CT3     -0.270000       5.96300           0
     38220 PROH     78       ILE      HG21     HA3      0.900000E-01   3.02400           0
     38221 PROH     78       ILE      HG22     HA3      0.900000E-01   3.02400           0
     38222 PROH     78       ILE      HG23     HA3      0.900000E-01   3.02400           0
     38223 PROH     78       ILE      CG1      CT2     -0.180000       7.97900           0
     38224 PROH     78       ILE      HG11     HA2      0.900000E-01   3.02400           0
     38225 PROH     78       ILE      HG12     HA2      0.900000E-01   3.02400           0
     38226 PROH     78       ILE      CD       CT3     -0.270000       5.96300           0
     38227 PROH     78       ILE      HD1      HA3      0.900000E-01   3.02400           0
     38228 PROH     78       ILE      HD2      HA3      0.900000E-01   3.02400           0
     38229 PROH     78       ILE      HD3      HA3      0.900000E-01   3.02400           0
     38230 PROH     78       ILE      C        C        0.510000       12.0110           0
     38231 PROH     78       ILE      O        O       -0.510000       15.9994           0
     38232 PROH     79       LEU      N        NH1     -0.470000       11.9910           0
     38233 PROH     79       LEU      HN       H        0.310000       3.02400           0
     38234 PROH     79       LEU      CA       CT1      0.700000E-01   9.99500           0
     38235 PROH     79       LEU      HA       HB1      0.900000E-01   3.02400           0
     38236 PROH     79       LEU      CB       CT2     -0.180000       7.97900           0
     38237 PROH     79       LEU      HB1      HA2      0.900000E-01   3.02400           0
     38238 PROH     79       LEU      HB2      HA2      0.900000E-01   3.02400           0
     38239 PROH     79       LEU      CG       CT1     -0.900000E-01   9.99500           0
     38240 PROH     79       LEU      HG       HA1      0.900000E-01   3.02400           0
     38241 PROH     79       LEU      CD1      CT3     -0.270000       5.96300           0
     38242 PROH     79       LEU      HD11     HA3      0.900000E-01   3.02400           0
     38243 PROH     79       LEU      HD12     HA3      0.900000E-01   3.02400           0
     38244 PROH     79       LEU      HD13     HA3      0.900000E-01   3.02400           0
     38245 PROH     79       LEU      CD2      CT3     -0.270000       5.96300           0
     38246 PROH     79       LEU      HD21     HA3      0.900000E-01   3.02400           0
     38247 PROH     79       LEU      HD22     HA3      0.900000E-01   3.02400           0
     38248 PROH     79       LEU      HD23     HA3      0.900000E-01   3.02400           0
     38249 PROH     79       LEU      C        C        0.510000       12.0110           0
     38250 PROH     79       LEU      O        O       -0.510000       15.9994           0
     38251 PROH     80       ARG      N        NH1     -0.470000       11.9910           0
     38252 PROH     80       ARG      HN       H        0.310000       3.02400           0
     38253 PROH     80       ARG      CA       CT1      0.700000E-01   9.99500           0
     38254 PROH     80       ARG      HA       HB1      0.900000E-01   3.02400           0
     38255 PROH     80       ARG      CB       CT2     -0.180000       7.97900           0
     38256 PROH     80       ARG      HB1      HA2      0.900000E-01   3.02400           0
     38257 PROH     80       ARG      HB2      HA2      0.900000E-01   3.02400           0
     38258 PROH     80       ARG      CG       CT2     -0.180000       7.97900           0
     38259 PROH     80       ARG      HG1      HA2      0.900000E-01   3.02400           0
     38260 PROH     80       ARG      HG2      HA2      0.900000E-01   3.02400           0
     38261 PROH     80       ARG      CD       CT2      0.200000       7.97900           0
     38262 PROH     80       ARG      HD1      HA2      0.900000E-01   3.02400           0
     38263 PROH     80       ARG      HD2      HA2      0.900000E-01   3.02400           0
     38264 PROH     80       ARG      NE       NC2     -0.700000       11.9910           0
     38265 PROH     80       ARG      HE       HC       0.440000       3.02400           0
     38266 PROH     80       ARG      CZ       C        0.640000       12.0110           0
     38267 PROH     80       ARG      NH1      NC2     -0.800000       9.97500           0
     38268 PROH     80       ARG      HH11     HC       0.460000       3.02400           0
     38269 PROH     80       ARG      HH12     HC       0.460000       3.02400           0
     38270 PROH     80       ARG      NH2      NC2     -0.800000       9.97500           0
     38271 PROH     80       ARG      HH21     HC       0.460000       3.02400           0
     38272 PROH     80       ARG      HH22     HC       0.460000       3.02400           0
     38273 PROH     80       ARG      C        C        0.510000       12.0110           0
     38274 PROH     80       ARG      O        O       -0.510000       15.9994           0
     38275 PROH     81       CYS      N        NH1     -0.470000       11.9910           0
     38276 PROH     81       CYS      HN       H        0.310000       3.02400           0
     38277 PROH     81       CYS      CA       CT1      0.700000E-01   9.99500           0
     38278 PROH     81       CYS      HA       HB1      0.900000E-01   3.02400           0
     38279 PROH     81       CYS      CB       CT2     -0.110000       7.97900           0
     38280 PROH     81       CYS      HB1      HA2      0.900000E-01   3.02400           0
     38281 PROH     81       CYS      HB2      HA2      0.900000E-01   3.02400           0
     38282 PROH     81       CYS      SG       S       -0.230000       30.0440           0
     38283 PROH     81       CYS      HG1      HS       0.160000       3.02400           0
     38284 PROH     81       CYS      C        C        0.510000       12.0110           0
     38285 PROH     81       CYS      O        O       -0.510000       15.9994           0
     38286 PROH     82       GLY      N        NH1     -0.470000       11.9910           0
     38287 PROH     82       GLY      HN       H        0.310000       3.02400           0
     38288 PROH     82       GLY      CA       CT2     -0.200000E-01   7.97900           0
     38289 PROH     82       GLY      HA1      HB2      0.900000E-01   3.02400           0
     38290 PROH     82       GLY      HA2      HB2      0.900000E-01   3.02400           0
     38291 PROH     82       GLY      C        C        0.510000       12.0110           0
     38292 PROH     82       GLY      O        O       -0.510000       15.9994           0
     38293 PROH     83       ASN      N        NH1     -0.470000       11.9910           0
     38294 PROH     83       ASN      HN       H        0.310000       3.02400           0
     38295 PROH     83       ASN      CA       CT1      0.700000E-01   9.99500           0
     38296 PROH     83       ASN      HA       HB1      0.900000E-01   3.02400           0
     38297 PROH     83       ASN      CB       CT2     -0.180000       7.97900           0
     38298 PROH     83       ASN      HB1      HA2      0.900000E-01   3.02400           0
     38299 PROH     83       ASN      HB2      HA2      0.900000E-01   3.02400           0
     38300 PROH     83       ASN      CG       CC       0.550000       12.0110           0
     38301 PROH     83       ASN      OD1      O       -0.550000       15.9994           0
     38302 PROH     83       ASN      ND2      NH2     -0.620000       9.97500           0
     38303 PROH     83       ASN      HD21     H        0.320000       3.02400           0
     38304 PROH     83       ASN      HD22     H        0.300000       3.02400           0
     38305 PROH     83       ASN      C        C        0.510000       12.0110           0
     38306 PROH     83       ASN      O        O       -0.510000       15.9994           0
     38307 PROH     84       ASN      N        NH1     -0.470000       11.9910           0
     38308 PROH     84       ASN      HN       H        0.310000       3.02400           0
     38309 PROH     84       ASN      CA       CT1      0.700000E-01   9.99500           0
     38310 PROH     84       ASN      HA       HB1      0.900000E-01   3.02400           0
     38311 PROH     84       ASN      CB       CT2     -0.180000       7.97900           0
     38312 PROH     84       ASN      HB1      HA2      0.900000E-01   3.02400           0
     38313 PROH     84       ASN      HB2      HA2      0.900000E-01   3.02400           0
     38314 PROH     84       ASN      CG       CC       0.550000       12.0110           0
     38315 PROH     84       ASN      OD1      O       -0.550000       15.9994           0
     38316 PROH     84       ASN      ND2      NH2     -0.620000       9.97500           0
     38317 PROH     84       ASN      HD21     H        0.320000       3.02400           0
     38318 PROH     84       ASN      HD22     H        0.300000       3.02400           0
     38319 PROH     84       ASN      C        C        0.510000       12.0110           0
     38320 PROH     84       ASN      O        O       -0.510000       15.9994           0
     38321 PROH     85       THR      N        NH1     -0.470000       11.9910           0
     38322 PROH     85       THR      HN       H        0.310000       3.02400           0
     38323 PROH     85       THR      CA       CT1      0.700000E-01   9.99500           0
     38324 PROH     85       THR      HA       HB1      0.900000E-01   3.02400           0
     38325 PROH     85       THR      CB       CT1      0.140000       9.99500           0
     38326 PROH     85       THR      HB       HA1      0.900000E-01   3.02400           0
     38327 PROH     85       THR      OG1      OH1     -0.660000       13.9834           0
     38328 PROH     85       THR      HG1      H        0.430000       3.02400           0
     38329 PROH     85       THR      CG2      CT3     -0.270000       5.96300           0
     38330 PROH     85       THR      HG21     HA3      0.900000E-01   3.02400           0
     38331 PROH     85       THR      HG22     HA3      0.900000E-01   3.02400           0
     38332 PROH     85       THR      HG23     HA3      0.900000E-01   3.02400           0
     38333 PROH     85       THR      C        C        0.510000       12.0110           0
     38334 PROH     85       THR      O        O       -0.510000       15.9994           0
     38335 PROH     86       ASP      N        NH1     -0.470000       11.9910           0
     38336 PROH     86       ASP      HN       H        0.310000       3.02400           0
     38337 PROH     86       ASP      CA       CT1      0.700000E-01   9.99500           0
     38338 PROH     86       ASP      HA       HB1      0.900000E-01   3.02400           0
     38339 PROH     86       ASP      CB       CT2A    -0.280000       7.97900           0
     38340 PROH     86       ASP      HB1      HA2      0.900000E-01   3.02400           0
     38341 PROH     86       ASP      HB2      HA2      0.900000E-01   3.02400           0
     38342 PROH     86       ASP      CG       CC       0.620000       12.0110           0
     38343 PROH     86       ASP      OD1      OC      -0.760000       15.9994           0
     38344 PROH     86       ASP      OD2      OC      -0.760000       15.9994           0
     38345 PROH     86       ASP      C        C        0.510000       12.0110           0
     38346 PROH     86       ASP      O        O       -0.510000       15.9994           0
     38347 PROH     87       THR      N        NH1     -0.470000       11.9910           0
     38348 PROH     87       THR      HN       H        0.310000       3.02400           0
     38349 PROH     87       THR      CA       CT1      0.700000E-01   9.99500           0
     38350 PROH     87       THR      HA       HB1      0.900000E-01   3.02400           0
     38351 PROH     87       THR      CB       CT1      0.140000       9.99500           0
     38352 PROH     87       THR      HB       HA1      0.900000E-01   3.02400           0
     38353 PROH     87       THR      OG1      OH1     -0.660000       13.9834           0
     38354 PROH     87       THR      HG1      H        0.430000       3.02400           0
     38355 PROH     87       THR      CG2      CT3     -0.270000       5.96300           0
     38356 PROH     87       THR      HG21     HA3      0.900000E-01   3.02400           0
     38357 PROH     87       THR      HG22     HA3      0.900000E-01   3.02400           0
     38358 PROH     87       THR      HG23     HA3      0.900000E-01   3.02400           0
     38359 PROH     87       THR      C        C        0.510000       12.0110           0
     38360 PROH     87       THR      O        O       -0.510000       15.9994           0
     38361 PROH     88       LEU      N        NH1     -0.470000       11.9910           0
     38362 PROH     88       LEU      HN       H        0.310000       3.02400           0
     38363 PROH     88       LEU      CA       CT1      0.700000E-01   9.99500           0
     38364 PROH     88       LEU      HA       HB1      0.900000E-01   3.02400           0
     38365 PROH     88       LEU      CB       CT2     -0.180000       7.97900           0
     38366 PROH     88       LEU      HB1      HA2      0.900000E-01   3.02400           0
     38367 PROH     88       LEU      HB2      HA2      0.900000E-01   3.02400           0
     38368 PROH     88       LEU      CG       CT1     -0.900000E-01   9.99500           0
     38369 PROH     88       LEU      HG       HA1      0.900000E-01   3.02400           0
     38370 PROH     88       LEU      CD1      CT3     -0.270000       5.96300           0
     38371 PROH     88       LEU      HD11     HA3      0.900000E-01   3.02400           0
     38372 PROH     88       LEU      HD12     HA3      0.900000E-01   3.02400           0
     38373 PROH     88       LEU      HD13     HA3      0.900000E-01   3.02400           0
     38374 PROH     88       LEU      CD2      CT3     -0.270000       5.96300           0
     38375 PROH     88       LEU      HD21     HA3      0.900000E-01   3.02400           0
     38376 PROH     88       LEU      HD22     HA3      0.900000E-01   3.02400           0
     38377 PROH     88       LEU      HD23     HA3      0.900000E-01   3.02400           0
     38378 PROH     88       LEU      C        C        0.510000       12.0110           0
     38379 PROH     88       LEU      O        O       -0.510000       15.9994           0
     38380 PROH     89       THR      N        NH1     -0.470000       11.9910           0
     38381 PROH     89       THR      HN       H        0.310000       3.02400           0
     38382 PROH     89       THR      CA       CT1      0.700000E-01   9.99500           0
     38383 PROH     89       THR      HA       HB1      0.900000E-01   3.02400           0
     38384 PROH     89       THR      CB       CT1      0.140000       9.99500           0
     38385 PROH     89       THR      HB       HA1      0.900000E-01   3.02400           0
     38386 PROH     89       THR      OG1      OH1     -0.660000       13.9834           0
     38387 PROH     89       THR      HG1      H        0.430000       3.02400           0
     38388 PROH     89       THR      CG2      CT3     -0.270000       5.96300           0
     38389 PROH     89       THR      HG21     HA3      0.900000E-01   3.02400           0
     38390 PROH     89       THR      HG22     HA3      0.900000E-01   3.02400           0
     38391 PROH     89       THR      HG23     HA3      0.900000E-01   3.02400           0
     38392 PROH     89       THR      C        C        0.510000       12.0110           0
     38393 PROH     89       THR      O        O       -0.510000       15.9994           0
     38394 PROH     90       LEU      N        NH1     -0.470000       11.9910           0
     38395 PROH     90       LEU      HN       H        0.310000       3.02400           0
     38396 PROH     90       LEU      CA       CT1      0.700000E-01   9.99500           0
     38397 PROH     90       LEU      HA       HB1      0.900000E-01   3.02400           0
     38398 PROH     90       LEU      CB       CT2     -0.180000       7.97900           0
     38399 PROH     90       LEU      HB1      HA2      0.900000E-01   3.02400           0
     38400 PROH     90       LEU      HB2      HA2      0.900000E-01   3.02400           0
     38401 PROH     90       LEU      CG       CT1     -0.900000E-01   9.99500           0
     38402 PROH     90       LEU      HG       HA1      0.900000E-01   3.02400           0
     38403 PROH     90       LEU      CD1      CT3     -0.270000       5.96300           0
     38404 PROH     90       LEU      HD11     HA3      0.900000E-01   3.02400           0
     38405 PROH     90       LEU      HD12     HA3      0.900000E-01   3.02400           0
     38406 PROH     90       LEU      HD13     HA3      0.900000E-01   3.02400           0
     38407 PROH     90       LEU      CD2      CT3     -0.270000       5.96300           0
     38408 PROH     90       LEU      HD21     HA3      0.900000E-01   3.02400           0
     38409 PROH     90       LEU      HD22     HA3      0.900000E-01   3.02400           0
     38410 PROH     90       LEU      HD23     HA3      0.900000E-01   3.02400           0
     38411 PROH     90       LEU      C        C        0.510000       12.0110           0
     38412 PROH     90       LEU      O        O       -0.510000       15.9994           0
     38413 PROH     91       ILE      N        NH1     -0.470000       11.9910           0
     38414 PROH     91       ILE      HN       H        0.310000       3.02400           0
     38415 PROH     91       ILE      CA       CT1      0.700000E-01   9.99500           0
     38416 PROH     91       ILE      HA       HB1      0.900000E-01   3.02400           0
     38417 PROH     91       ILE      CB       CT1     -0.900000E-01   9.99500           0
     38418 PROH     91       ILE      HB       HA1      0.900000E-01   3.02400           0
     38419 PROH     91       ILE      CG2      CT3     -0.270000       5.96300           0
     38420 PROH     91       ILE      HG21     HA3      0.900000E-01   3.02400           0
     38421 PROH     91       ILE      HG22     HA3      0.900000E-01   3.02400           0
     38422 PROH     91       ILE      HG23     HA3      0.900000E-01   3.02400           0
     38423 PROH     91       ILE      CG1      CT2     -0.180000       7.97900           0
     38424 PROH     91       ILE      HG11     HA2      0.900000E-01   3.02400           0
     38425 PROH     91       ILE      HG12     HA2      0.900000E-01   3.02400           0
     38426 PROH     91       ILE      CD       CT3     -0.270000       5.96300           0
     38427 PROH     91       ILE      HD1      HA3      0.900000E-01   3.02400           0
     38428 PROH     91       ILE      HD2      HA3      0.900000E-01   3.02400           0
     38429 PROH     91       ILE      HD3      HA3      0.900000E-01   3.02400           0
     38430 PROH     91       ILE      C        C        0.510000       12.0110           0
     38431 PROH     91       ILE      O        O       -0.510000       15.9994           0
     38432 PROH     92       ALA      N        NH1     -0.470000       11.9910           0
     38433 PROH     92       ALA      HN       H        0.310000       3.02400           0
     38434 PROH     92       ALA      CA       CT1      0.700000E-01   9.99500           0
     38435 PROH     92       ALA      HA       HB1      0.900000E-01   3.02400           0
     38436 PROH     92       ALA      CB       CT3     -0.270000       5.96300           0
     38437 PROH     92       ALA      HB1      HA3      0.900000E-01   3.02400           0
     38438 PROH     92       ALA      HB2      HA3      0.900000E-01   3.02400           0
     38439 PROH     92       ALA      HB3      HA3      0.900000E-01   3.02400           0
     38440 PROH     92       ALA      C        C        0.510000       12.0110           0
     38441 PROH     92       ALA      O        O       -0.510000       15.9994           0
     38442 PROH     93       ASP      N        NH1     -0.470000       11.9910           0
     38443 PROH     93       ASP      HN       H        0.310000       3.02400           0
     38444 PROH     93       ASP      CA       CT1      0.700000E-01   9.99500           0
     38445 PROH     93       ASP      HA       HB1      0.900000E-01   3.02400           0
     38446 PROH     93       ASP      CB       CT2A    -0.280000       7.97900           0
     38447 PROH     93       ASP      HB1      HA2      0.900000E-01   3.02400           0
     38448 PROH     93       ASP      HB2      HA2      0.900000E-01   3.02400           0
     38449 PROH     93       ASP      CG       CC       0.620000       12.0110           0
     38450 PROH     93       ASP      OD1      OC      -0.760000       15.9994           0
     38451 PROH     93       ASP      OD2      OC      -0.760000       15.9994           0
     38452 PROH     93       ASP      C        C        0.510000       12.0110           0
     38453 PROH     93       ASP      O        O       -0.510000       15.9994           0
     38454 PROH     94       ASN      N        NH1     -0.470000       11.9910           0
     38455 PROH     94       ASN      HN       H        0.310000       3.02400           0
     38456 PROH     94       ASN      CA       CT1      0.700000E-01   9.99500           0
     38457 PROH     94       ASN      HA       HB1      0.900000E-01   3.02400           0
     38458 PROH     94       ASN      CB       CT2     -0.180000       7.97900           0
     38459 PROH     94       ASN      HB1      HA2      0.900000E-01   3.02400           0
     38460 PROH     94       ASN      HB2      HA2      0.900000E-01   3.02400           0
     38461 PROH     94       ASN      CG       CC       0.550000       12.0110           0
     38462 PROH     94       ASN      OD1      O       -0.550000       15.9994           0
     38463 PROH     94       ASN      ND2      NH2     -0.620000       9.97500           0
     38464 PROH     94       ASN      HD21     H        0.320000       3.02400           0
     38465 PROH     94       ASN      HD22     H        0.300000       3.02400           0
     38466 PROH     94       ASN      C        C        0.510000       12.0110           0
     38467 PROH     94       ASN      O        O       -0.510000       15.9994           0
     38468 PROH     95       THR      N        NH1     -0.470000       11.9910           0
     38469 PROH     95       THR      HN       H        0.310000       3.02400           0
     38470 PROH     95       THR      CA       CT1      0.700000E-01   9.99500           0
     38471 PROH     95       THR      HA       HB1      0.900000E-01   3.02400           0
     38472 PROH     95       THR      CB       CT1      0.140000       9.99500           0
     38473 PROH     95       THR      HB       HA1      0.900000E-01   3.02400           0
     38474 PROH     95       THR      OG1      OH1     -0.660000       13.9834           0
     38475 PROH     95       THR      HG1      H        0.430000       3.02400           0
     38476 PROH     95       THR      CG2      CT3     -0.270000       5.96300           0
     38477 PROH     95       THR      HG21     HA3      0.900000E-01   3.02400           0
     38478 PROH     95       THR      HG22     HA3      0.900000E-01   3.02400           0
     38479 PROH     95       THR      HG23     HA3      0.900000E-01   3.02400           0
     38480 PROH     95       THR      C        C        0.510000       12.0110           0
     38481 PROH     95       THR      O        O       -0.510000       15.9994           0
     38482 PROH     96       PRO      N        N       -0.290000       14.0070           0
     38483 PROH     96       PRO      CD       CP3      0.000000       7.97900           0
     38484 PROH     96       PRO      HD1      HA2      0.900000E-01   3.02400           0
     38485 PROH     96       PRO      HD2      HA2      0.900000E-01   3.02400           0
     38486 PROH     96       PRO      CA       CP1      0.200000E-01   9.99500           0
     38487 PROH     96       PRO      HA       HB1      0.900000E-01   3.02400           0
     38488 PROH     96       PRO      CB       CP2     -0.180000       7.97900           0
     38489 PROH     96       PRO      HB1      HA2      0.900000E-01   3.02400           0
     38490 PROH     96       PRO      HB2      HA2      0.900000E-01   3.02400           0
     38491 PROH     96       PRO      CG       CP2     -0.180000       7.97900           0
     38492 PROH     96       PRO      HG1      HA2      0.900000E-01   3.02400           0
     38493 PROH     96       PRO      HG2      HA2      0.900000E-01   3.02400           0
     38494 PROH     96       PRO      C        C        0.510000       12.0110           0
     38495 PROH     96       PRO      O        O       -0.510000       15.9994           0
     38496 PROH     97       ASP      N        NH1     -0.470000       11.9910           0
     38497 PROH     97       ASP      HN       H        0.310000       3.02400           0
     38498 PROH     97       ASP      CA       CT1      0.700000E-01   9.99500           0
     38499 PROH     97       ASP      HA       HB1      0.900000E-01   3.02400           0
     38500 PROH     97       ASP      CB       CT2A    -0.280000       7.97900           0
     38501 PROH     97       ASP      HB1      HA2      0.900000E-01   3.02400           0
     38502 PROH     97       ASP      HB2      HA2      0.900000E-01   3.02400           0
     38503 PROH     97       ASP      CG       CC       0.620000       12.0110           0
     38504 PROH     97       ASP      OD1      OC      -0.760000       15.9994           0
     38505 PROH     97       ASP      OD2      OC      -0.760000       15.9994           0
     38506 PROH     97       ASP      C        C        0.510000       12.0110           0
     38507 PROH     97       ASP      O        O       -0.510000       15.9994           0
     38508 PROH     98       SER      N        NH1     -0.470000       11.9910           0
     38509 PROH     98       SER      HN       H        0.310000       3.02400           0
     38510 PROH     98       SER      CA       CT1      0.700000E-01   9.99500           0
     38511 PROH     98       SER      HA       HB1      0.900000E-01   3.02400           0
     38512 PROH     98       SER      CB       CT2      0.500000E-01   7.97900           0
     38513 PROH     98       SER      HB1      HA2      0.900000E-01   3.02400           0
     38514 PROH     98       SER      HB2      HA2      0.900000E-01   3.02400           0
     38515 PROH     98       SER      OG       OH1     -0.660000       13.9834           0
     38516 PROH     98       SER      HG1      H        0.430000       3.02400           0
     38517 PROH     98       SER      C        C        0.510000       12.0110           0
     38518 PROH     98       SER      O        O       -0.510000       15.9994           0
     38519 PROH     99       ILE      N        NH1     -0.470000       11.9910           0
     38520 PROH     99       ILE      HN       H        0.310000       3.02400           0
     38521 PROH     99       ILE      CA       CT1      0.700000E-01   9.99500           0
     38522 PROH     99       ILE      HA       HB1      0.900000E-01   3.02400           0
     38523 PROH     99       ILE      CB       CT1     -0.900000E-01   9.99500           0
     38524 PROH     99       ILE      HB       HA1      0.900000E-01   3.02400           0
     38525 PROH     99       ILE      CG2      CT3     -0.270000       5.96300           0
     38526 PROH     99       ILE      HG21     HA3      0.900000E-01   3.02400           0
     38527 PROH     99       ILE      HG22     HA3      0.900000E-01   3.02400           0
     38528 PROH     99       ILE      HG23     HA3      0.900000E-01   3.02400           0
     38529 PROH     99       ILE      CG1      CT2     -0.180000       7.97900           0
     38530 PROH     99       ILE      HG11     HA2      0.900000E-01   3.02400           0
     38531 PROH     99       ILE      HG12     HA2      0.900000E-01   3.02400           0
     38532 PROH     99       ILE      CD       CT3     -0.270000       5.96300           0
     38533 PROH     99       ILE      HD1      HA3      0.900000E-01   3.02400           0
     38534 PROH     99       ILE      HD2      HA3      0.900000E-01   3.02400           0
     38535 PROH     99       ILE      HD3      HA3      0.900000E-01   3.02400           0
     38536 PROH     99       ILE      C        C        0.510000       12.0110           0
     38537 PROH     99       ILE      O        O       -0.510000       15.9994           0
     38538 PROH     100      ILE      N        NH1     -0.470000       11.9910           0
     38539 PROH     100      ILE      HN       H        0.310000       3.02400           0
     38540 PROH     100      ILE      CA       CT1      0.700000E-01   9.99500           0
     38541 PROH     100      ILE      HA       HB1      0.900000E-01   3.02400           0
     38542 PROH     100      ILE      CB       CT1     -0.900000E-01   9.99500           0
     38543 PROH     100      ILE      HB       HA1      0.900000E-01   3.02400           0
     38544 PROH     100      ILE      CG2      CT3     -0.270000       5.96300           0
     38545 PROH     100      ILE      HG21     HA3      0.900000E-01   3.02400           0
     38546 PROH     100      ILE      HG22     HA3      0.900000E-01   3.02400           0
     38547 PROH     100      ILE      HG23     HA3      0.900000E-01   3.02400           0
     38548 PROH     100      ILE      CG1      CT2     -0.180000       7.97900           0
     38549 PROH     100      ILE      HG11     HA2      0.900000E-01   3.02400           0
     38550 PROH     100      ILE      HG12     HA2      0.900000E-01   3.02400           0
     38551 PROH     100      ILE      CD       CT3     -0.270000       5.96300           0
     38552 PROH     100      ILE      HD1      HA3      0.900000E-01   3.02400           0
     38553 PROH     100      ILE      HD2      HA3      0.900000E-01   3.02400           0
     38554 PROH     100      ILE      HD3      HA3      0.900000E-01   3.02400           0
     38555 PROH     100      ILE      C        C        0.510000       12.0110           0
     38556 PROH     100      ILE      O        O       -0.510000       15.9994           0
     38557 PROH     101      LEU      N        NH1     -0.470000       11.9910           0
     38558 PROH     101      LEU      HN       H        0.310000       3.02400           0
     38559 PROH     101      LEU      CA       CT1      0.700000E-01   9.99500           0
     38560 PROH     101      LEU      HA       HB1      0.900000E-01   3.02400           0
     38561 PROH     101      LEU      CB       CT2     -0.180000       7.97900           0
     38562 PROH     101      LEU      HB1      HA2      0.900000E-01   3.02400           0
     38563 PROH     101      LEU      HB2      HA2      0.900000E-01   3.02400           0
     38564 PROH     101      LEU      CG       CT1     -0.900000E-01   9.99500           0
     38565 PROH     101      LEU      HG       HA1      0.900000E-01   3.02400           0
     38566 PROH     101      LEU      CD1      CT3     -0.270000       5.96300           0
     38567 PROH     101      LEU      HD11     HA3      0.900000E-01   3.02400           0
     38568 PROH     101      LEU      HD12     HA3      0.900000E-01   3.02400           0
     38569 PROH     101      LEU      HD13     HA3      0.900000E-01   3.02400           0
     38570 PROH     101      LEU      CD2      CT3     -0.270000       5.96300           0
     38571 PROH     101      LEU      HD21     HA3      0.900000E-01   3.02400           0
     38572 PROH     101      LEU      HD22     HA3      0.900000E-01   3.02400           0
     38573 PROH     101      LEU      HD23     HA3      0.900000E-01   3.02400           0
     38574 PROH     101      LEU      C        C        0.510000       12.0110           0
     38575 PROH     101      LEU      O        O       -0.510000       15.9994           0
     38576 PROH     102      LEU      N        NH1     -0.470000       11.9910           0
     38577 PROH     102      LEU      HN       H        0.310000       3.02400           0
     38578 PROH     102      LEU      CA       CT1      0.700000E-01   9.99500           0
     38579 PROH     102      LEU      HA       HB1      0.900000E-01   3.02400           0
     38580 PROH     102      LEU      CB       CT2     -0.180000       7.97900           0
     38581 PROH     102      LEU      HB1      HA2      0.900000E-01   3.02400           0
     38582 PROH     102      LEU      HB2      HA2      0.900000E-01   3.02400           0
     38583 PROH     102      LEU      CG       CT1     -0.900000E-01   9.99500           0
     38584 PROH     102      LEU      HG       HA1      0.900000E-01   3.02400           0
     38585 PROH     102      LEU      CD1      CT3     -0.270000       5.96300           0
     38586 PROH     102      LEU      HD11     HA3      0.900000E-01   3.02400           0
     38587 PROH     102      LEU      HD12     HA3      0.900000E-01   3.02400           0
     38588 PROH     102      LEU      HD13     HA3      0.900000E-01   3.02400           0
     38589 PROH     102      LEU      CD2      CT3     -0.270000       5.96300           0
     38590 PROH     102      LEU      HD21     HA3      0.900000E-01   3.02400           0
     38591 PROH     102      LEU      HD22     HA3      0.900000E-01   3.02400           0
     38592 PROH     102      LEU      HD23     HA3      0.900000E-01   3.02400           0
     38593 PROH     102      LEU      C        C        0.510000       12.0110           0
     38594 PROH     102      LEU      O        O       -0.510000       15.9994           0
     38595 PROH     103      PHE      N        NH1     -0.470000       11.9910           0
     38596 PROH     103      PHE      HN       H        0.310000       3.02400           0
     38597 PROH     103      PHE      CA       CT1      0.700000E-01   9.99500           0
     38598 PROH     103      PHE      HA       HB1      0.900000E-01   3.02400           0
     38599 PROH     103      PHE      CB       CT2     -0.180000       7.97900           0
     38600 PROH     103      PHE      HB1      HA2      0.900000E-01   3.02400           0
     38601 PROH     103      PHE      HB2      HA2      0.900000E-01   3.02400           0
     38602 PROH     103      PHE      CG       CA       0.000000       12.0110           0
     38603 PROH     103      PHE      CD1      CA      -0.115000       9.99500           0
     38604 PROH     103      PHE      HD1      HP       0.115000       3.02400           0
     38605 PROH     103      PHE      CE1      CA      -0.115000       9.99500           0
     38606 PROH     103      PHE      HE1      HP       0.115000       3.02400           0
     38607 PROH     103      PHE      CZ       CA      -0.115000       9.99500           0
     38608 PROH     103      PHE      HZ       HP       0.115000       3.02400           0
     38609 PROH     103      PHE      CD2      CA      -0.115000       9.99500           0
     38610 PROH     103      PHE      HD2      HP       0.115000       3.02400           0
     38611 PROH     103      PHE      CE2      CA      -0.115000       9.99500           0
     38612 PROH     103      PHE      HE2      HP       0.115000       3.02400           0
     38613 PROH     103      PHE      C        C        0.510000       12.0110           0
     38614 PROH     103      PHE      O        O       -0.510000       15.9994           0
     38615 PROH     104      GLU      N        NH1     -0.470000       11.9910           0
     38616 PROH     104      GLU      HN       H        0.310000       3.02400           0
     38617 PROH     104      GLU      CA       CT1      0.700000E-01   9.99500           0
     38618 PROH     104      GLU      HA       HB1      0.900000E-01   3.02400           0
     38619 PROH     104      GLU      CB       CT2A    -0.180000       7.97900           0
     38620 PROH     104      GLU      HB1      HA2      0.900000E-01   3.02400           0
     38621 PROH     104      GLU      HB2      HA2      0.900000E-01   3.02400           0
     38622 PROH     104      GLU      CG       CT2     -0.280000       7.97900           0
     38623 PROH     104      GLU      HG1      HA2      0.900000E-01   3.02400           0
     38624 PROH     104      GLU      HG2      HA2      0.900000E-01   3.02400           0
     38625 PROH     104      GLU      CD       CC       0.620000       12.0110           0
     38626 PROH     104      GLU      OE1      OC      -0.760000       15.9994           0
     38627 PROH     104      GLU      OE2      OC      -0.760000       15.9994           0
     38628 PROH     104      GLU      C        C        0.510000       12.0110           0
     38629 PROH     104      GLU      O        O       -0.510000       15.9994           0
     38630 PROH     105      ASP      N        NH1     -0.470000       11.9910           0
     38631 PROH     105      ASP      HN       H        0.310000       3.02400           0
     38632 PROH     105      ASP      CA       CT1      0.700000E-01   9.99500           0
     38633 PROH     105      ASP      HA       HB1      0.900000E-01   3.02400           0
     38634 PROH     105      ASP      CB       CT2A    -0.280000       7.97900           0
     38635 PROH     105      ASP      HB1      HA2      0.900000E-01   3.02400           0
     38636 PROH     105      ASP      HB2      HA2      0.900000E-01   3.02400           0
     38637 PROH     105      ASP      CG       CC       0.620000       12.0110           0
     38638 PROH     105      ASP      OD1      OC      -0.760000       15.9994           0
     38639 PROH     105      ASP      OD2      OC      -0.760000       15.9994           0
     38640 PROH     105      ASP      C        C        0.510000       12.0110           0
     38641 PROH     105      ASP      O        O       -0.510000       15.9994           0
     38642 PROH     106      THR      N        NH1     -0.470000       11.9910           0
     38643 PROH     106      THR      HN       H        0.310000       3.02400           0
     38644 PROH     106      THR      CA       CT1      0.700000E-01   9.99500           0
     38645 PROH     106      THR      HA       HB1      0.900000E-01   3.02400           0
     38646 PROH     106      THR      CB       CT1      0.140000       9.99500           0
     38647 PROH     106      THR      HB       HA1      0.900000E-01   3.02400           0
     38648 PROH     106      THR      OG1      OH1     -0.660000       13.9834           0
     38649 PROH     106      THR      HG1      H        0.430000       3.02400           0
     38650 PROH     106      THR      CG2      CT3     -0.270000       5.96300           0
     38651 PROH     106      THR      HG21     HA3      0.900000E-01   3.02400           0
     38652 PROH     106      THR      HG22     HA3      0.900000E-01   3.02400           0
     38653 PROH     106      THR      HG23     HA3      0.900000E-01   3.02400           0
     38654 PROH     106      THR      C        C        0.510000       12.0110           0
     38655 PROH     106      THR      O        O       -0.510000       15.9994           0
     38656 PROH     107      LYS      N        NH1     -0.470000       11.9910           0
     38657 PROH     107      LYS      HN       H        0.310000       3.02400           0
     38658 PROH     107      LYS      CA       CT1      0.700000E-01   9.99500           0
     38659 PROH     107      LYS      HA       HB1      0.900000E-01   3.02400           0
     38660 PROH     107      LYS      CB       CT2     -0.180000       7.97900           0
     38661 PROH     107      LYS      HB1      HA2      0.900000E-01   3.02400           0
     38662 PROH     107      LYS      HB2      HA2      0.900000E-01   3.02400           0
     38663 PROH     107      LYS      CG       CT2     -0.180000       7.97900           0
     38664 PROH     107      LYS      HG1      HA2      0.900000E-01   3.02400           0
     38665 PROH     107      LYS      HG2      HA2      0.900000E-01   3.02400           0
     38666 PROH     107      LYS      CD       CT2     -0.180000       7.97900           0
     38667 PROH     107      LYS      HD1      HA2      0.900000E-01   3.02400           0
     38668 PROH     107      LYS      HD2      HA2      0.900000E-01   3.02400           0
     38669 PROH     107      LYS      CE       CT2      0.210000       7.97900           0
     38670 PROH     107      LYS      HE1      HA2      0.500000E-01   3.02400           0
     38671 PROH     107      LYS      HE2      HA2      0.500000E-01   3.02400           0
     38672 PROH     107      LYS      NZ       NH3     -0.300000       7.95900           0
     38673 PROH     107      LYS      HZ1      HC       0.330000       3.02400           0
     38674 PROH     107      LYS      HZ2      HC       0.330000       3.02400           0
     38675 PROH     107      LYS      HZ3      HC       0.330000       3.02400           0
     38676 PROH     107      LYS      C        C        0.510000       12.0110           0
     38677 PROH     107      LYS      O        O       -0.510000       15.9994           0
     38678 PROH     108      LYS      N        NH1     -0.470000       11.9910           0
     38679 PROH     108      LYS      HN       H        0.310000       3.02400           0
     38680 PROH     108      LYS      CA       CT1      0.700000E-01   9.99500           0
     38681 PROH     108      LYS      HA       HB1      0.900000E-01   3.02400           0
     38682 PROH     108      LYS      CB       CT2     -0.180000       7.97900           0
     38683 PROH     108      LYS      HB1      HA2      0.900000E-01   3.02400           0
     38684 PROH     108      LYS      HB2      HA2      0.900000E-01   3.02400           0
     38685 PROH     108      LYS      CG       CT2     -0.180000       7.97900           0
     38686 PROH     108      LYS      HG1      HA2      0.900000E-01   3.02400           0
     38687 PROH     108      LYS      HG2      HA2      0.900000E-01   3.02400           0
     38688 PROH     108      LYS      CD       CT2     -0.180000       7.97900           0
     38689 PROH     108      LYS      HD1      HA2      0.900000E-01   3.02400           0
     38690 PROH     108      LYS      HD2      HA2      0.900000E-01   3.02400           0
     38691 PROH     108      LYS      CE       CT2      0.210000       7.97900           0
     38692 PROH     108      LYS      HE1      HA2      0.500000E-01   3.02400           0
     38693 PROH     108      LYS      HE2      HA2      0.500000E-01   3.02400           0
     38694 PROH     108      LYS      NZ       NH3     -0.300000       7.95900           0
     38695 PROH     108      LYS      HZ1      HC       0.330000       3.02400           0
     38696 PROH     108      LYS      HZ2      HC       0.330000       3.02400           0
     38697 PROH     108      LYS      HZ3      HC       0.330000       3.02400           0
     38698 PROH     108      LYS      C        C        0.510000       12.0110           0
     38699 PROH     108      LYS      O        O       -0.510000       15.9994           0
     38700 PROH     109      ASP      N        NH1     -0.470000       11.9910           0
     38701 PROH     109      ASP      HN       H        0.310000       3.02400           0
     38702 PROH     109      ASP      CA       CT1      0.700000E-01   9.99500           0
     38703 PROH     109      ASP      HA       HB1      0.900000E-01   3.02400           0
     38704 PROH     109      ASP      CB       CT2A    -0.280000       7.97900           0
     38705 PROH     109      ASP      HB1      HA2      0.900000E-01   3.02400           0
     38706 PROH     109      ASP      HB2      HA2      0.900000E-01   3.02400           0
     38707 PROH     109      ASP      CG       CC       0.620000       12.0110           0
     38708 PROH     109      ASP      OD1      OC      -0.760000       15.9994           0
     38709 PROH     109      ASP      OD2      OC      -0.760000       15.9994           0
     38710 PROH     109      ASP      C        C        0.510000       12.0110           0
     38711 PROH     109      ASP      O        O       -0.510000       15.9994           0
     38712 PROH     110      ARG      N        NH1     -0.470000       11.9910           0
     38713 PROH     110      ARG      HN       H        0.310000       3.02400           0
     38714 PROH     110      ARG      CA       CT1      0.700000E-01   9.99500           0
     38715 PROH     110      ARG      HA       HB1      0.900000E-01   3.02400           0
     38716 PROH     110      ARG      CB       CT2     -0.180000       7.97900           0
     38717 PROH     110      ARG      HB1      HA2      0.900000E-01   3.02400           0
     38718 PROH     110      ARG      HB2      HA2      0.900000E-01   3.02400           0
     38719 PROH     110      ARG      CG       CT2     -0.180000       7.97900           0
     38720 PROH     110      ARG      HG1      HA2      0.900000E-01   3.02400           0
     38721 PROH     110      ARG      HG2      HA2      0.900000E-01   3.02400           0
     38722 PROH     110      ARG      CD       CT2      0.200000       7.97900           0
     38723 PROH     110      ARG      HD1      HA2      0.900000E-01   3.02400           0
     38724 PROH     110      ARG      HD2      HA2      0.900000E-01   3.02400           0
     38725 PROH     110      ARG      NE       NC2     -0.700000       11.9910           0
     38726 PROH     110      ARG      HE       HC       0.440000       3.02400           0
     38727 PROH     110      ARG      CZ       C        0.640000       12.0110           0
     38728 PROH     110      ARG      NH1      NC2     -0.800000       9.97500           0
     38729 PROH     110      ARG      HH11     HC       0.460000       3.02400           0
     38730 PROH     110      ARG      HH12     HC       0.460000       3.02400           0
     38731 PROH     110      ARG      NH2      NC2     -0.800000       9.97500           0
     38732 PROH     110      ARG      HH21     HC       0.460000       3.02400           0
     38733 PROH     110      ARG      HH22     HC       0.460000       3.02400           0
     38734 PROH     110      ARG      C        C        0.510000       12.0110           0
     38735 PROH     110      ARG      O        O       -0.510000       15.9994           0
     38736 PROH     111      ILE      N        NH1     -0.470000       11.9910           0
     38737 PROH     111      ILE      HN       H        0.310000       3.02400           0
     38738 PROH     111      ILE      CA       CT1      0.700000E-01   9.99500           0
     38739 PROH     111      ILE      HA       HB1      0.900000E-01   3.02400           0
     38740 PROH     111      ILE      CB       CT1     -0.900000E-01   9.99500           0
     38741 PROH     111      ILE      HB       HA1      0.900000E-01   3.02400           0
     38742 PROH     111      ILE      CG2      CT3     -0.270000       5.96300           0
     38743 PROH     111      ILE      HG21     HA3      0.900000E-01   3.02400           0
     38744 PROH     111      ILE      HG22     HA3      0.900000E-01   3.02400           0
     38745 PROH     111      ILE      HG23     HA3      0.900000E-01   3.02400           0
     38746 PROH     111      ILE      CG1      CT2     -0.180000       7.97900           0
     38747 PROH     111      ILE      HG11     HA2      0.900000E-01   3.02400           0
     38748 PROH     111      ILE      HG12     HA2      0.900000E-01   3.02400           0
     38749 PROH     111      ILE      CD       CT3     -0.270000       5.96300           0
     38750 PROH     111      ILE      HD1      HA3      0.900000E-01   3.02400           0
     38751 PROH     111      ILE      HD2      HA3      0.900000E-01   3.02400           0
     38752 PROH     111      ILE      HD3      HA3      0.900000E-01   3.02400           0
     38753 PROH     111      ILE      C        C        0.510000       12.0110           0
     38754 PROH     111      ILE      O        O       -0.510000       15.9994           0
     38755 PROH     112      ALA      N        NH1     -0.470000       11.9910           0
     38756 PROH     112      ALA      HN       H        0.310000       3.02400           0
     38757 PROH     112      ALA      CA       CT1      0.700000E-01   9.99500           0
     38758 PROH     112      ALA      HA       HB1      0.900000E-01   3.02400           0
     38759 PROH     112      ALA      CB       CT3     -0.270000       5.96300           0
     38760 PROH     112      ALA      HB1      HA3      0.900000E-01   3.02400           0
     38761 PROH     112      ALA      HB2      HA3      0.900000E-01   3.02400           0
     38762 PROH     112      ALA      HB3      HA3      0.900000E-01   3.02400           0
     38763 PROH     112      ALA      C        C        0.510000       12.0110           0
     38764 PROH     112      ALA      O        O       -0.510000       15.9994           0
     38765 PROH     113      GLU      N        NH1     -0.470000       11.9910           0
     38766 PROH     113      GLU      HN       H        0.310000       3.02400           0
     38767 PROH     113      GLU      CA       CT1      0.700000E-01   9.99500           0
     38768 PROH     113      GLU      HA       HB1      0.900000E-01   3.02400           0
     38769 PROH     113      GLU      CB       CT2A    -0.180000       7.97900           0
     38770 PROH     113      GLU      HB1      HA2      0.900000E-01   3.02400           0
     38771 PROH     113      GLU      HB2      HA2      0.900000E-01   3.02400           0
     38772 PROH     113      GLU      CG       CT2     -0.280000       7.97900           0
     38773 PROH     113      GLU      HG1      HA2      0.900000E-01   3.02400           0
     38774 PROH     113      GLU      HG2      HA2      0.900000E-01   3.02400           0
     38775 PROH     113      GLU      CD       CC       0.620000       12.0110           0
     38776 PROH     113      GLU      OE1      OC      -0.760000       15.9994           0
     38777 PROH     113      GLU      OE2      OC      -0.760000       15.9994           0
     38778 PROH     113      GLU      C        C        0.510000       12.0110           0
     38779 PROH     113      GLU      O        O       -0.510000       15.9994           0
     38780 PROH     114      TYR      N        NH1     -0.470000       11.9910           0
     38781 PROH     114      TYR      HN       H        0.310000       3.02400           0
     38782 PROH     114      TYR      CA       CT1      0.700000E-01   9.99500           0
     38783 PROH     114      TYR      HA       HB1      0.900000E-01   3.02400           0
     38784 PROH     114      TYR      CB       CT2     -0.180000       7.97900           0
     38785 PROH     114      TYR      HB1      HA2      0.900000E-01   3.02400           0
     38786 PROH     114      TYR      HB2      HA2      0.900000E-01   3.02400           0
     38787 PROH     114      TYR      CG       CA       0.000000       12.0110           0
     38788 PROH     114      TYR      CD1      CA      -0.115000       9.99500           0
     38789 PROH     114      TYR      HD1      HP       0.115000       3.02400           0
     38790 PROH     114      TYR      CE1      CA      -0.115000       9.99500           0
     38791 PROH     114      TYR      HE1      HP       0.115000       3.02400           0
     38792 PROH     114      TYR      CZ       CA       0.110000       12.0110           0
     38793 PROH     114      TYR      OH       OH1     -0.540000       13.9834           0
     38794 PROH     114      TYR      HH       H        0.430000       3.02400           0
     38795 PROH     114      TYR      CD2      CA      -0.115000       9.99500           0
     38796 PROH     114      TYR      HD2      HP       0.115000       3.02400           0
     38797 PROH     114      TYR      CE2      CA      -0.115000       9.99500           0
     38798 PROH     114      TYR      HE2      HP       0.115000       3.02400           0
     38799 PROH     114      TYR      C        C        0.510000       12.0110           0
     38800 PROH     114      TYR      O        O       -0.510000       15.9994           0
     38801 PROH     115      SER      N        NH1     -0.470000       11.9910           0
     38802 PROH     115      SER      HN       H        0.310000       3.02400           0
     38803 PROH     115      SER      CA       CT1      0.700000E-01   9.99500           0
     38804 PROH     115      SER      HA       HB1      0.900000E-01   3.02400           0
     38805 PROH     115      SER      CB       CT2      0.500000E-01   7.97900           0
     38806 PROH     115      SER      HB1      HA2      0.900000E-01   3.02400           0
     38807 PROH     115      SER      HB2      HA2      0.900000E-01   3.02400           0
     38808 PROH     115      SER      OG       OH1     -0.660000       13.9834           0
     38809 PROH     115      SER      HG1      H        0.430000       3.02400           0
     38810 PROH     115      SER      C        C        0.510000       12.0110           0
     38811 PROH     115      SER      O        O       -0.510000       15.9994           0
     38812 PROH     116      LEU      N        NH1     -0.470000       11.9910           0
     38813 PROH     116      LEU      HN       H        0.310000       3.02400           0
     38814 PROH     116      LEU      CA       CT1      0.700000E-01   9.99500           0
     38815 PROH     116      LEU      HA       HB1      0.900000E-01   3.02400           0
     38816 PROH     116      LEU      CB       CT2     -0.180000       7.97900           0
     38817 PROH     116      LEU      HB1      HA2      0.900000E-01   3.02400           0
     38818 PROH     116      LEU      HB2      HA2      0.900000E-01   3.02400           0
     38819 PROH     116      LEU      CG       CT1     -0.900000E-01   9.99500           0
     38820 PROH     116      LEU      HG       HA1      0.900000E-01   3.02400           0
     38821 PROH     116      LEU      CD1      CT3     -0.270000       5.96300           0
     38822 PROH     116      LEU      HD11     HA3      0.900000E-01   3.02400           0
     38823 PROH     116      LEU      HD12     HA3      0.900000E-01   3.02400           0
     38824 PROH     116      LEU      HD13     HA3      0.900000E-01   3.02400           0
     38825 PROH     116      LEU      CD2      CT3     -0.270000       5.96300           0
     38826 PROH     116      LEU      HD21     HA3      0.900000E-01   3.02400           0
     38827 PROH     116      LEU      HD22     HA3      0.900000E-01   3.02400           0
     38828 PROH     116      LEU      HD23     HA3      0.900000E-01   3.02400           0
     38829 PROH     116      LEU      C        C        0.510000       12.0110           0
     38830 PROH     116      LEU      O        O       -0.510000       15.9994           0
     38831 PROH     117      LYS      N        NH1     -0.470000       11.9910           0
     38832 PROH     117      LYS      HN       H        0.310000       3.02400           0
     38833 PROH     117      LYS      CA       CT1      0.700000E-01   9.99500           0
     38834 PROH     117      LYS      HA       HB1      0.900000E-01   3.02400           0
     38835 PROH     117      LYS      CB       CT2     -0.180000       7.97900           0
     38836 PROH     117      LYS      HB1      HA2      0.900000E-01   3.02400           0
     38837 PROH     117      LYS      HB2      HA2      0.900000E-01   3.02400           0
     38838 PROH     117      LYS      CG       CT2     -0.180000       7.97900           0
     38839 PROH     117      LYS      HG1      HA2      0.900000E-01   3.02400           0
     38840 PROH     117      LYS      HG2      HA2      0.900000E-01   3.02400           0
     38841 PROH     117      LYS      CD       CT2     -0.180000       7.97900           0
     38842 PROH     117      LYS      HD1      HA2      0.900000E-01   3.02400           0
     38843 PROH     117      LYS      HD2      HA2      0.900000E-01   3.02400           0
     38844 PROH     117      LYS      CE       CT2      0.210000       7.97900           0
     38845 PROH     117      LYS      HE1      HA2      0.500000E-01   3.02400           0
     38846 PROH     117      LYS      HE2      HA2      0.500000E-01   3.02400           0
     38847 PROH     117      LYS      NZ       NH3     -0.300000       7.95900           0
     38848 PROH     117      LYS      HZ1      HC       0.330000       3.02400           0
     38849 PROH     117      LYS      HZ2      HC       0.330000       3.02400           0
     38850 PROH     117      LYS      HZ3      HC       0.330000       3.02400           0
     38851 PROH     117      LYS      C        C        0.510000       12.0110           0
     38852 PROH     117      LYS      O        O       -0.510000       15.9994           0
     38853 PROH     118      LEU      N        NH1     -0.470000       11.9910           0
     38854 PROH     118      LEU      HN       H        0.310000       3.02400           0
     38855 PROH     118      LEU      CA       CT1      0.700000E-01   9.99500           0
     38856 PROH     118      LEU      HA       HB1      0.900000E-01   3.02400           0
     38857 PROH     118      LEU      CB       CT2     -0.180000       7.97900           0
     38858 PROH     118      LEU      HB1      HA2      0.900000E-01   3.02400           0
     38859 PROH     118      LEU      HB2      HA2      0.900000E-01   3.02400           0
     38860 PROH     118      LEU      CG       CT1     -0.900000E-01   9.99500           0
     38861 PROH     118      LEU      HG       HA1      0.900000E-01   3.02400           0
     38862 PROH     118      LEU      CD1      CT3     -0.270000       5.96300           0
     38863 PROH     118      LEU      HD11     HA3      0.900000E-01   3.02400           0
     38864 PROH     118      LEU      HD12     HA3      0.900000E-01   3.02400           0
     38865 PROH     118      LEU      HD13     HA3      0.900000E-01   3.02400           0
     38866 PROH     118      LEU      CD2      CT3     -0.270000       5.96300           0
     38867 PROH     118      LEU      HD21     HA3      0.900000E-01   3.02400           0
     38868 PROH     118      LEU      HD22     HA3      0.900000E-01   3.02400           0
     38869 PROH     118      LEU      HD23     HA3      0.900000E-01   3.02400           0
     38870 PROH     118      LEU      C        C        0.510000       12.0110           0
     38871 PROH     118      LEU      O        O       -0.510000       15.9994           0
     38872 PROH     119      MET      N        NH1     -0.470000       11.9910           0
     38873 PROH     119      MET      HN       H        0.310000       3.02400           0
     38874 PROH     119      MET      CA       CT1      0.700000E-01   9.99500           0
     38875 PROH     119      MET      HA       HB1      0.900000E-01   3.02400           0
     38876 PROH     119      MET      CB       CT2     -0.180000       7.97900           0
     38877 PROH     119      MET      HB1      HA2      0.900000E-01   3.02400           0
     38878 PROH     119      MET      HB2      HA2      0.900000E-01   3.02400           0
     38879 PROH     119      MET      CG       CT2     -0.140000       7.97900           0
     38880 PROH     119      MET      HG1      HA2      0.900000E-01   3.02400           0
     38881 PROH     119      MET      HG2      HA2      0.900000E-01   3.02400           0
     38882 PROH     119      MET      SD       S       -0.900000E-01   32.0600           0
     38883 PROH     119      MET      CE       CT3     -0.220000       5.96300           0
     38884 PROH     119      MET      HE1      HA3      0.900000E-01   3.02400           0
     38885 PROH     119      MET      HE2      HA3      0.900000E-01   3.02400           0
     38886 PROH     119      MET      HE3      HA3      0.900000E-01   3.02400           0
     38887 PROH     119      MET      C        C        0.510000       12.0110           0
     38888 PROH     119      MET      O        O       -0.510000       15.9994           0
     38889 PROH     120      ASP      N        NH1     -0.470000       11.9910           0
     38890 PROH     120      ASP      HN       H        0.310000       3.02400           0
     38891 PROH     120      ASP      CA       CT1      0.700000E-01   9.99500           0
     38892 PROH     120      ASP      HA       HB1      0.900000E-01   3.02400           0
     38893 PROH     120      ASP      CB       CT2A    -0.280000       7.97900           0
     38894 PROH     120      ASP      HB1      HA2      0.900000E-01   3.02400           0
     38895 PROH     120      ASP      HB2      HA2      0.900000E-01   3.02400           0
     38896 PROH     120      ASP      CG       CC       0.620000       12.0110           0
     38897 PROH     120      ASP      OD1      OC      -0.760000       15.9994           0
     38898 PROH     120      ASP      OD2      OC      -0.760000       15.9994           0
     38899 PROH     120      ASP      C        C        0.510000       12.0110           0
     38900 PROH     120      ASP      O        O       -0.510000       15.9994           0
     38901 PROH     121      ILE      N        NH1     -0.470000       11.9910           0
     38902 PROH     121      ILE      HN       H        0.310000       3.02400           0
     38903 PROH     121      ILE      CA       CT1      0.700000E-01   9.99500           0
     38904 PROH     121      ILE      HA       HB1      0.900000E-01   3.02400           0
     38905 PROH     121      ILE      CB       CT1     -0.900000E-01   9.99500           0
     38906 PROH     121      ILE      HB       HA1      0.900000E-01   3.02400           0
     38907 PROH     121      ILE      CG2      CT3     -0.270000       5.96300           0
     38908 PROH     121      ILE      HG21     HA3      0.900000E-01   3.02400           0
     38909 PROH     121      ILE      HG22     HA3      0.900000E-01   3.02400           0
     38910 PROH     121      ILE      HG23     HA3      0.900000E-01   3.02400           0
     38911 PROH     121      ILE      CG1      CT2     -0.180000       7.97900           0
     38912 PROH     121      ILE      HG11     HA2      0.900000E-01   3.02400           0
     38913 PROH     121      ILE      HG12     HA2      0.900000E-01   3.02400           0
     38914 PROH     121      ILE      CD       CT3     -0.270000       5.96300           0
     38915 PROH     121      ILE      HD1      HA3      0.900000E-01   3.02400           0
     38916 PROH     121      ILE      HD2      HA3      0.900000E-01   3.02400           0
     38917 PROH     121      ILE      HD3      HA3      0.900000E-01   3.02400           0
     38918 PROH     121      ILE      C        C        0.510000       12.0110           0
     38919 PROH     121      ILE      O        O       -0.510000       15.9994           0
     38920 PROH     122      ASP      N        NH1     -0.470000       11.9910           0
     38921 PROH     122      ASP      HN       H        0.310000       3.02400           0
     38922 PROH     122      ASP      CA       CT1      0.700000E-01   9.99500           0
     38923 PROH     122      ASP      HA       HB1      0.900000E-01   3.02400           0
     38924 PROH     122      ASP      CB       CT2A    -0.280000       7.97900           0
     38925 PROH     122      ASP      HB1      HA2      0.900000E-01   3.02400           0
     38926 PROH     122      ASP      HB2      HA2      0.900000E-01   3.02400           0
     38927 PROH     122      ASP      CG       CC       0.620000       12.0110           0
     38928 PROH     122      ASP      OD1      OC      -0.760000       15.9994           0
     38929 PROH     122      ASP      OD2      OC      -0.760000       15.9994           0
     38930 PROH     122      ASP      C        C        0.510000       12.0110           0
     38931 PROH     122      ASP      O        O       -0.510000       15.9994           0
     38932 PROH     123      ALA      N        NH1     -0.470000       11.9910           0
     38933 PROH     123      ALA      HN       H        0.310000       3.02400           0
     38934 PROH     123      ALA      CA       CT1      0.700000E-01   9.99500           0
     38935 PROH     123      ALA      HA       HB1      0.900000E-01   3.02400           0
     38936 PROH     123      ALA      CB       CT3     -0.270000       5.96300           0
     38937 PROH     123      ALA      HB1      HA3      0.900000E-01   3.02400           0
     38938 PROH     123      ALA      HB2      HA3      0.900000E-01   3.02400           0
     38939 PROH     123      ALA      HB3      HA3      0.900000E-01   3.02400           0
     38940 PROH     123      ALA      C        C        0.510000       12.0110           0
     38941 PROH     123      ALA      O        O       -0.510000       15.9994           0
     38942 PROH     124      ASP      N        NH1     -0.470000       11.9910           0
     38943 PROH     124      ASP      HN       H        0.310000       3.02400           0
     38944 PROH     124      ASP      CA       CT1      0.700000E-01   9.99500           0
     38945 PROH     124      ASP      HA       HB1      0.900000E-01   3.02400           0
     38946 PROH     124      ASP      CB       CT2A    -0.280000       7.97900           0
     38947 PROH     124      ASP      HB1      HA2      0.900000E-01   3.02400           0
     38948 PROH     124      ASP      HB2      HA2      0.900000E-01   3.02400           0
     38949 PROH     124      ASP      CG       CC       0.620000       12.0110           0
     38950 PROH     124      ASP      OD1      OC      -0.760000       15.9994           0
     38951 PROH     124      ASP      OD2      OC      -0.760000       15.9994           0
     38952 PROH     124      ASP      C        C        0.510000       12.0110           0
     38953 PROH     124      ASP      O        O       -0.510000       15.9994           0
     38954 PROH     125      PHE      N        NH1     -0.470000       11.9910           0
     38955 PROH     125      PHE      HN       H        0.310000       3.02400           0
     38956 PROH     125      PHE      CA       CT1      0.700000E-01   9.99500           0
     38957 PROH     125      PHE      HA       HB1      0.900000E-01   3.02400           0
     38958 PROH     125      PHE      CB       CT2     -0.180000       7.97900           0
     38959 PROH     125      PHE      HB1      HA2      0.900000E-01   3.02400           0
     38960 PROH     125      PHE      HB2      HA2      0.900000E-01   3.02400           0
     38961 PROH     125      PHE      CG       CA       0.000000       12.0110           0
     38962 PROH     125      PHE      CD1      CA      -0.115000       9.99500           0
     38963 PROH     125      PHE      HD1      HP       0.115000       3.02400           0
     38964 PROH     125      PHE      CE1      CA      -0.115000       9.99500           0
     38965 PROH     125      PHE      HE1      HP       0.115000       3.02400           0
     38966 PROH     125      PHE      CZ       CA      -0.115000       9.99500           0
     38967 PROH     125      PHE      HZ       HP       0.115000       3.02400           0
     38968 PROH     125      PHE      CD2      CA      -0.115000       9.99500           0
     38969 PROH     125      PHE      HD2      HP       0.115000       3.02400           0
     38970 PROH     125      PHE      CE2      CA      -0.115000       9.99500           0
     38971 PROH     125      PHE      HE2      HP       0.115000       3.02400           0
     38972 PROH     125      PHE      C        C        0.510000       12.0110           0
     38973 PROH     125      PHE      O        O       -0.510000       15.9994           0
     38974 PROH     126      LEU      N        NH1     -0.470000       11.9910           0
     38975 PROH     126      LEU      HN       H        0.310000       3.02400           0
     38976 PROH     126      LEU      CA       CT1      0.700000E-01   9.99500           0
     38977 PROH     126      LEU      HA       HB1      0.900000E-01   3.02400           0
     38978 PROH     126      LEU      CB       CT2     -0.180000       7.97900           0
     38979 PROH     126      LEU      HB1      HA2      0.900000E-01   3.02400           0
     38980 PROH     126      LEU      HB2      HA2      0.900000E-01   3.02400           0
     38981 PROH     126      LEU      CG       CT1     -0.900000E-01   9.99500           0
     38982 PROH     126      LEU      HG       HA1      0.900000E-01   3.02400           0
     38983 PROH     126      LEU      CD1      CT3     -0.270000       5.96300           0
     38984 PROH     126      LEU      HD11     HA3      0.900000E-01   3.02400           0
     38985 PROH     126      LEU      HD12     HA3      0.900000E-01   3.02400           0
     38986 PROH     126      LEU      HD13     HA3      0.900000E-01   3.02400           0
     38987 PROH     126      LEU      CD2      CT3     -0.270000       5.96300           0
     38988 PROH     126      LEU      HD21     HA3      0.900000E-01   3.02400           0
     38989 PROH     126      LEU      HD22     HA3      0.900000E-01   3.02400           0
     38990 PROH     126      LEU      HD23     HA3      0.900000E-01   3.02400           0
     38991 PROH     126      LEU      C        C        0.510000       12.0110           0
     38992 PROH     126      LEU      O        O       -0.510000       15.9994           0
     38993 PROH     127      LYS      N        NH1     -0.470000       11.9910           0
     38994 PROH     127      LYS      HN       H        0.310000       3.02400           0
     38995 PROH     127      LYS      CA       CT1      0.700000E-01   9.99500           0
     38996 PROH     127      LYS      HA       HB1      0.900000E-01   3.02400           0
     38997 PROH     127      LYS      CB       CT2     -0.180000       7.97900           0
     38998 PROH     127      LYS      HB1      HA2      0.900000E-01   3.02400           0
     38999 PROH     127      LYS      HB2      HA2      0.900000E-01   3.02400           0
     39000 PROH     127      LYS      CG       CT2     -0.180000       7.97900           0
     39001 PROH     127      LYS      HG1      HA2      0.900000E-01   3.02400           0
     39002 PROH     127      LYS      HG2      HA2      0.900000E-01   3.02400           0
     39003 PROH     127      LYS      CD       CT2     -0.180000       7.97900           0
     39004 PROH     127      LYS      HD1      HA2      0.900000E-01   3.02400           0
     39005 PROH     127      LYS      HD2      HA2      0.900000E-01   3.02400           0
     39006 PROH     127      LYS      CE       CT2      0.210000       7.97900           0
     39007 PROH     127      LYS      HE1      HA2      0.500000E-01   3.02400           0
     39008 PROH     127      LYS      HE2      HA2      0.500000E-01   3.02400           0
     39009 PROH     127      LYS      NZ       NH3     -0.300000       7.95900           0
     39010 PROH     127      LYS      HZ1      HC       0.330000       3.02400           0
     39011 PROH     127      LYS      HZ2      HC       0.330000       3.02400           0
     39012 PROH     127      LYS      HZ3      HC       0.330000       3.02400           0
     39013 PROH     127      LYS      C        C        0.510000       12.0110           0
     39014 PROH     127      LYS      O        O       -0.510000       15.9994           0
     39015 PROH     128      ILE      N        NH1     -0.470000       11.9910           0
     39016 PROH     128      ILE      HN       H        0.310000       3.02400           0
     39017 PROH     128      ILE      CA       CT1      0.700000E-01   9.99500           0
     39018 PROH     128      ILE      HA       HB1      0.900000E-01   3.02400           0
     39019 PROH     128      ILE      CB       CT1     -0.900000E-01   9.99500           0
     39020 PROH     128      ILE      HB       HA1      0.900000E-01   3.02400           0
     39021 PROH     128      ILE      CG2      CT3     -0.270000       5.96300           0
     39022 PROH     128      ILE      HG21     HA3      0.900000E-01   3.02400           0
     39023 PROH     128      ILE      HG22     HA3      0.900000E-01   3.02400           0
     39024 PROH     128      ILE      HG23     HA3      0.900000E-01   3.02400           0
     39025 PROH     128      ILE      CG1      CT2     -0.180000       7.97900           0
     39026 PROH     128      ILE      HG11     HA2      0.900000E-01   3.02400           0
     39027 PROH     128      ILE      HG12     HA2      0.900000E-01   3.02400           0
     39028 PROH     128      ILE      CD       CT3     -0.270000       5.96300           0
     39029 PROH     128      ILE      HD1      HA3      0.900000E-01   3.02400           0
     39030 PROH     128      ILE      HD2      HA3      0.900000E-01   3.02400           0
     39031 PROH     128      ILE      HD3      HA3      0.900000E-01   3.02400           0
     39032 PROH     128      ILE      C        C        0.510000       12.0110           0
     39033 PROH     128      ILE      O        O       -0.510000       15.9994           0
     39034 PROH     129      GLU      N        NH1     -0.470000       11.9910           0
     39035 PROH     129      GLU      HN       H        0.310000       3.02400           0
     39036 PROH     129      GLU      CA       CT1      0.700000E-01   9.99500           0
     39037 PROH     129      GLU      HA       HB1      0.900000E-01   3.02400           0
     39038 PROH     129      GLU      CB       CT2A    -0.180000       7.97900           0
     39039 PROH     129      GLU      HB1      HA2      0.900000E-01   3.02400           0
     39040 PROH     129      GLU      HB2      HA2      0.900000E-01   3.02400           0
     39041 PROH     129      GLU      CG       CT2     -0.280000       7.97900           0
     39042 PROH     129      GLU      HG1      HA2      0.900000E-01   3.02400           0
     39043 PROH     129      GLU      HG2      HA2      0.900000E-01   3.02400           0
     39044 PROH     129      GLU      CD       CC       0.620000       12.0110           0
     39045 PROH     129      GLU      OE1      OC      -0.760000       15.9994           0
     39046 PROH     129      GLU      OE2      OC      -0.760000       15.9994           0
     39047 PROH     129      GLU      C        C        0.510000       12.0110           0
     39048 PROH     129      GLU      O        O       -0.510000       15.9994           0
     39049 PROH     130      GLU      N        NH1     -0.470000       11.9910           0
     39050 PROH     130      GLU      HN       H        0.310000       3.02400           0
     39051 PROH     130      GLU      CA       CT1      0.700000E-01   9.99500           0
     39052 PROH     130      GLU      HA       HB1      0.900000E-01   3.02400           0
     39053 PROH     130      GLU      CB       CT2A    -0.180000       7.97900           0
     39054 PROH     130      GLU      HB1      HA2      0.900000E-01   3.02400           0
     39055 PROH     130      GLU      HB2      HA2      0.900000E-01   3.02400           0
     39056 PROH     130      GLU      CG       CT2     -0.280000       7.97900           0
     39057 PROH     130      GLU      HG1      HA2      0.900000E-01   3.02400           0
     39058 PROH     130      GLU      HG2      HA2      0.900000E-01   3.02400           0
     39059 PROH     130      GLU      CD       CC       0.620000       12.0110           0
     39060 PROH     130      GLU      OE1      OC      -0.760000       15.9994           0
     39061 PROH     130      GLU      OE2      OC      -0.760000       15.9994           0
     39062 PROH     130      GLU      C        C        0.510000       12.0110           0
     39063 PROH     130      GLU      O        O       -0.510000       15.9994           0
     39064 PROH     131      LEU      N        NH1     -0.470000       11.9910           0
     39065 PROH     131      LEU      HN       H        0.310000       3.02400           0
     39066 PROH     131      LEU      CA       CT1      0.700000E-01   9.99500           0
     39067 PROH     131      LEU      HA       HB1      0.900000E-01   3.02400           0
     39068 PROH     131      LEU      CB       CT2     -0.180000       7.97900           0
     39069 PROH     131      LEU      HB1      HA2      0.900000E-01   3.02400           0
     39070 PROH     131      LEU      HB2      HA2      0.900000E-01   3.02400           0
     39071 PROH     131      LEU      CG       CT1     -0.900000E-01   9.99500           0
     39072 PROH     131      LEU      HG       HA1      0.900000E-01   3.02400           0
     39073 PROH     131      LEU      CD1      CT3     -0.270000       5.96300           0
     39074 PROH     131      LEU      HD11     HA3      0.900000E-01   3.02400           0
     39075 PROH     131      LEU      HD12     HA3      0.900000E-01   3.02400           0
     39076 PROH     131      LEU      HD13     HA3      0.900000E-01   3.02400           0
     39077 PROH     131      LEU      CD2      CT3     -0.270000       5.96300           0
     39078 PROH     131      LEU      HD21     HA3      0.900000E-01   3.02400           0
     39079 PROH     131      LEU      HD22     HA3      0.900000E-01   3.02400           0
     39080 PROH     131      LEU      HD23     HA3      0.900000E-01   3.02400           0
     39081 PROH     131      LEU      C        C        0.510000       12.0110           0
     39082 PROH     131      LEU      O        O       -0.510000       15.9994           0
     39083 PROH     132      GLN      N        NH1     -0.470000       11.9910           0
     39084 PROH     132      GLN      HN       H        0.310000       3.02400           0
     39085 PROH     132      GLN      CA       CT1      0.700000E-01   9.99500           0
     39086 PROH     132      GLN      HA       HB1      0.900000E-01   3.02400           0
     39087 PROH     132      GLN      CB       CT2     -0.180000       7.97900           0
     39088 PROH     132      GLN      HB1      HA2      0.900000E-01   3.02400           0
     39089 PROH     132      GLN      HB2      HA2      0.900000E-01   3.02400           0
     39090 PROH     132      GLN      CG       CT2     -0.180000       7.97900           0
     39091 PROH     132      GLN      HG1      HA2      0.900000E-01   3.02400           0
     39092 PROH     132      GLN      HG2      HA2      0.900000E-01   3.02400           0
     39093 PROH     132      GLN      CD       CC       0.550000       12.0110           0
     39094 PROH     132      GLN      OE1      O       -0.550000       15.9994           0
     39095 PROH     132      GLN      NE2      NH2     -0.620000       9.97500           0
     39096 PROH     132      GLN      HE21     H        0.320000       3.02400           0
     39097 PROH     132      GLN      HE22     H        0.300000       3.02400           0
     39098 PROH     132      GLN      C        C        0.510000       12.0110           0
     39099 PROH     132      GLN      O        O       -0.510000       15.9994           0
     39100 PROH     133      TYR      N        NH1     -0.470000       11.9910           0
     39101 PROH     133      TYR      HN       H        0.310000       3.02400           0
     39102 PROH     133      TYR      CA       CT1      0.700000E-01   9.99500           0
     39103 PROH     133      TYR      HA       HB1      0.900000E-01   3.02400           0
     39104 PROH     133      TYR      CB       CT2     -0.180000       7.97900           0
     39105 PROH     133      TYR      HB1      HA2      0.900000E-01   3.02400           0
     39106 PROH     133      TYR      HB2      HA2      0.900000E-01   3.02400           0
     39107 PROH     133      TYR      CG       CA       0.000000       12.0110           0
     39108 PROH     133      TYR      CD1      CA      -0.115000       9.99500           0
     39109 PROH     133      TYR      HD1      HP       0.115000       3.02400           0
     39110 PROH     133      TYR      CE1      CA      -0.115000       9.99500           0
     39111 PROH     133      TYR      HE1      HP       0.115000       3.02400           0
     39112 PROH     133      TYR      CZ       CA       0.110000       12.0110           0
     39113 PROH     133      TYR      OH       OH1     -0.540000       13.9834           0
     39114 PROH     133      TYR      HH       H        0.430000       3.02400           0
     39115 PROH     133      TYR      CD2      CA      -0.115000       9.99500           0
     39116 PROH     133      TYR      HD2      HP       0.115000       3.02400           0
     39117 PROH     133      TYR      CE2      CA      -0.115000       9.99500           0
     39118 PROH     133      TYR      HE2      HP       0.115000       3.02400           0
     39119 PROH     133      TYR      C        C        0.510000       12.0110           0
     39120 PROH     133      TYR      O        O       -0.510000       15.9994           0
     39121 PROH     134      ASP      N        NH1     -0.470000       11.9910           0
     39122 PROH     134      ASP      HN       H        0.310000       3.02400           0
     39123 PROH     134      ASP      CA       CT1      0.700000E-01   9.99500           0
     39124 PROH     134      ASP      HA       HB1      0.900000E-01   3.02400           0
     39125 PROH     134      ASP      CB       CT2A    -0.280000       7.97900           0
     39126 PROH     134      ASP      HB1      HA2      0.900000E-01   3.02400           0
     39127 PROH     134      ASP      HB2      HA2      0.900000E-01   3.02400           0
     39128 PROH     134      ASP      CG       CC       0.620000       12.0110           0
     39129 PROH     134      ASP      OD1      OC      -0.760000       15.9994           0
     39130 PROH     134      ASP      OD2      OC      -0.760000       15.9994           0
     39131 PROH     134      ASP      C        C        0.510000       12.0110           0
     39132 PROH     134      ASP      O        O       -0.510000       15.9994           0
     39133 PROH     135      SER      N        NH1     -0.470000       11.9910           0
     39134 PROH     135      SER      HN       H        0.310000       3.02400           0
     39135 PROH     135      SER      CA       CT1      0.700000E-01   9.99500           0
     39136 PROH     135      SER      HA       HB1      0.900000E-01   3.02400           0
     39137 PROH     135      SER      CB       CT2      0.500000E-01   7.97900           0
     39138 PROH     135      SER      HB1      HA2      0.900000E-01   3.02400           0
     39139 PROH     135      SER      HB2      HA2      0.900000E-01   3.02400           0
     39140 PROH     135      SER      OG       OH1     -0.660000       13.9834           0
     39141 PROH     135      SER      HG1      H        0.430000       3.02400           0
     39142 PROH     135      SER      C        C        0.510000       12.0110           0
     39143 PROH     135      SER      O        O       -0.510000       15.9994           0
     39144 PROH     136      THR      N        NH1     -0.470000       11.9910           0
     39145 PROH     136      THR      HN       H        0.310000       3.02400           0
     39146 PROH     136      THR      CA       CT1      0.700000E-01   9.99500           0
     39147 PROH     136      THR      HA       HB1      0.900000E-01   3.02400           0
     39148 PROH     136      THR      CB       CT1      0.140000       9.99500           0
     39149 PROH     136      THR      HB       HA1      0.900000E-01   3.02400           0
     39150 PROH     136      THR      OG1      OH1     -0.660000       13.9834           0
     39151 PROH     136      THR      HG1      H        0.430000       3.02400           0
     39152 PROH     136      THR      CG2      CT3     -0.270000       5.96300           0
     39153 PROH     136      THR      HG21     HA3      0.900000E-01   3.02400           0
     39154 PROH     136      THR      HG22     HA3      0.900000E-01   3.02400           0
     39155 PROH     136      THR      HG23     HA3      0.900000E-01   3.02400           0
     39156 PROH     136      THR      C        C        0.510000       12.0110           0
     39157 PROH     136      THR      O        O       -0.510000       15.9994           0
     39158 PROH     137      LEU      N        NH1     -0.470000       11.9910           0
     39159 PROH     137      LEU      HN       H        0.310000       3.02400           0
     39160 PROH     137      LEU      CA       CT1      0.700000E-01   9.99500           0
     39161 PROH     137      LEU      HA       HB1      0.900000E-01   3.02400           0
     39162 PROH     137      LEU      CB       CT2     -0.180000       7.97900           0
     39163 PROH     137      LEU      HB1      HA2      0.900000E-01   3.02400           0
     39164 PROH     137      LEU      HB2      HA2      0.900000E-01   3.02400           0
     39165 PROH     137      LEU      CG       CT1     -0.900000E-01   9.99500           0
     39166 PROH     137      LEU      HG       HA1      0.900000E-01   3.02400           0
     39167 PROH     137      LEU      CD1      CT3     -0.270000       5.96300           0
     39168 PROH     137      LEU      HD11     HA3      0.900000E-01   3.02400           0
     39169 PROH     137      LEU      HD12     HA3      0.900000E-01   3.02400           0
     39170 PROH     137      LEU      HD13     HA3      0.900000E-01   3.02400           0
     39171 PROH     137      LEU      CD2      CT3     -0.270000       5.96300           0
     39172 PROH     137      LEU      HD21     HA3      0.900000E-01   3.02400           0
     39173 PROH     137      LEU      HD22     HA3      0.900000E-01   3.02400           0
     39174 PROH     137      LEU      HD23     HA3      0.900000E-01   3.02400           0
     39175 PROH     137      LEU      C        C        0.510000       12.0110           0
     39176 PROH     137      LEU      O        O       -0.510000       15.9994           0
     39177 PROH     138      SER      N        NH1     -0.470000       11.9910           0
     39178 PROH     138      SER      HN       H        0.310000       3.02400           0
     39179 PROH     138      SER      CA       CT1      0.700000E-01   9.99500           0
     39180 PROH     138      SER      HA       HB1      0.900000E-01   3.02400           0
     39181 PROH     138      SER      CB       CT2      0.500000E-01   7.97900           0
     39182 PROH     138      SER      HB1      HA2      0.900000E-01   3.02400           0
     39183 PROH     138      SER      HB2      HA2      0.900000E-01   3.02400           0
     39184 PROH     138      SER      OG       OH1     -0.660000       13.9834           0
     39185 PROH     138      SER      HG1      H        0.430000       3.02400           0
     39186 PROH     138      SER      C        C        0.510000       12.0110           0
     39187 PROH     138      SER      O        O       -0.510000       15.9994           0
     39188 PROH     139      LEU      N        NH1     -0.470000       11.9910           0
     39189 PROH     139      LEU      HN       H        0.310000       3.02400           0
     39190 PROH     139      LEU      CA       CT1      0.700000E-01   9.99500           0
     39191 PROH     139      LEU      HA       HB1      0.900000E-01   3.02400           0
     39192 PROH     139      LEU      CB       CT2     -0.180000       7.97900           0
     39193 PROH     139      LEU      HB1      HA2      0.900000E-01   3.02400           0
     39194 PROH     139      LEU      HB2      HA2      0.900000E-01   3.02400           0
     39195 PROH     139      LEU      CG       CT1     -0.900000E-01   9.99500           0
     39196 PROH     139      LEU      HG       HA1      0.900000E-01   3.02400           0
     39197 PROH     139      LEU      CD1      CT3     -0.270000       5.96300           0
     39198 PROH     139      LEU      HD11     HA3      0.900000E-01   3.02400           0
     39199 PROH     139      LEU      HD12     HA3      0.900000E-01   3.02400           0
     39200 PROH     139      LEU      HD13     HA3      0.900000E-01   3.02400           0
     39201 PROH     139      LEU      CD2      CT3     -0.270000       5.96300           0
     39202 PROH     139      LEU      HD21     HA3      0.900000E-01   3.02400           0
     39203 PROH     139      LEU      HD22     HA3      0.900000E-01   3.02400           0
     39204 PROH     139      LEU      HD23     HA3      0.900000E-01   3.02400           0
     39205 PROH     139      LEU      C        C        0.510000       12.0110           0
     39206 PROH     139      LEU      O        O       -0.510000       15.9994           0
     39207 PROH     140      PRO      N        N       -0.290000       14.0070           0
     39208 PROH     140      PRO      CD       CP3      0.000000       7.97900           0
     39209 PROH     140      PRO      HD1      HA2      0.900000E-01   3.02400           0
     39210 PROH     140      PRO      HD2      HA2      0.900000E-01   3.02400           0
     39211 PROH     140      PRO      CA       CP1      0.200000E-01   9.99500           0
     39212 PROH     140      PRO      HA       HB1      0.900000E-01   3.02400           0
     39213 PROH     140      PRO      CB       CP2     -0.180000       7.97900           0
     39214 PROH     140      PRO      HB1      HA2      0.900000E-01   3.02400           0
     39215 PROH     140      PRO      HB2      HA2      0.900000E-01   3.02400           0
     39216 PROH     140      PRO      CG       CP2     -0.180000       7.97900           0
     39217 PROH     140      PRO      HG1      HA2      0.900000E-01   3.02400           0
     39218 PROH     140      PRO      HG2      HA2      0.900000E-01   3.02400           0
     39219 PROH     140      PRO      C        C        0.510000       12.0110           0
     39220 PROH     140      PRO      O        O       -0.510000       15.9994           0
     39221 PROH     141      SER      N        NH1     -0.470000       11.9910           0
     39222 PROH     141      SER      HN       H        0.310000       3.02400           0
     39223 PROH     141      SER      CA       CT1      0.700000E-01   9.99500           0
     39224 PROH     141      SER      HA       HB1      0.900000E-01   3.02400           0
     39225 PROH     141      SER      CB       CT2      0.500000E-01   7.97900           0
     39226 PROH     141      SER      HB1      HA2      0.900000E-01   3.02400           0
     39227 PROH     141      SER      HB2      HA2      0.900000E-01   3.02400           0
     39228 PROH     141      SER      OG       OH1     -0.660000       13.9834           0
     39229 PROH     141      SER      HG1      H        0.430000       3.02400           0
     39230 PROH     141      SER      C        C        0.510000       12.0110           0
     39231 PROH     141      SER      O        O       -0.510000       15.9994           0
     39232 PROH     142      SER      N        NH1     -0.470000       11.9910           0
     39233 PROH     142      SER      HN       H        0.310000       3.02400           0
     39234 PROH     142      SER      CA       CT1      0.700000E-01   9.99500           0
     39235 PROH     142      SER      HA       HB1      0.900000E-01   3.02400           0
     39236 PROH     142      SER      CB       CT2      0.500000E-01   7.97900           0
     39237 PROH     142      SER      HB1      HA2      0.900000E-01   3.02400           0
     39238 PROH     142      SER      HB2      HA2      0.900000E-01   3.02400           0
     39239 PROH     142      SER      OG       OH1     -0.660000       13.9834           0
     39240 PROH     142      SER      HG1      H        0.430000       3.02400           0
     39241 PROH     142      SER      C        C        0.510000       12.0110           0
     39242 PROH     142      SER      O        O       -0.510000       15.9994           0
     39243 PROH     143      GLU      N        NH1     -0.470000       11.9910           0
     39244 PROH     143      GLU      HN       H        0.310000       3.02400           0
     39245 PROH     143      GLU      CA       CT1      0.700000E-01   9.99500           0
     39246 PROH     143      GLU      HA       HB1      0.900000E-01   3.02400           0
     39247 PROH     143      GLU      CB       CT2A    -0.180000       7.97900           0
     39248 PROH     143      GLU      HB1      HA2      0.900000E-01   3.02400           0
     39249 PROH     143      GLU      HB2      HA2      0.900000E-01   3.02400           0
     39250 PROH     143      GLU      CG       CT2     -0.280000       7.97900           0
     39251 PROH     143      GLU      HG1      HA2      0.900000E-01   3.02400           0
     39252 PROH     143      GLU      HG2      HA2      0.900000E-01   3.02400           0
     39253 PROH     143      GLU      CD       CC       0.620000       12.0110           0
     39254 PROH     143      GLU      OE1      OC      -0.760000       15.9994           0
     39255 PROH     143      GLU      OE2      OC      -0.760000       15.9994           0
     39256 PROH     143      GLU      C        C        0.510000       12.0110           0
     39257 PROH     143      GLU      O        O       -0.510000       15.9994           0
     39258 PROH     144      PHE      N        NH1     -0.470000       11.9910           0
     39259 PROH     144      PHE      HN       H        0.310000       3.02400           0
     39260 PROH     144      PHE      CA       CT1      0.700000E-01   9.99500           0
     39261 PROH     144      PHE      HA       HB1      0.900000E-01   3.02400           0
     39262 PROH     144      PHE      CB       CT2     -0.180000       7.97900           0
     39263 PROH     144      PHE      HB1      HA2      0.900000E-01   3.02400           0
     39264 PROH     144      PHE      HB2      HA2      0.900000E-01   3.02400           0
     39265 PROH     144      PHE      CG       CA       0.000000       12.0110           0
     39266 PROH     144      PHE      CD1      CA      -0.115000       9.99500           0
     39267 PROH     144      PHE      HD1      HP       0.115000       3.02400           0
     39268 PROH     144      PHE      CE1      CA      -0.115000       9.99500           0
     39269 PROH     144      PHE      HE1      HP       0.115000       3.02400           0
     39270 PROH     144      PHE      CZ       CA      -0.115000       9.99500           0
     39271 PROH     144      PHE      HZ       HP       0.115000       3.02400           0
     39272 PROH     144      PHE      CD2      CA      -0.115000       9.99500           0
     39273 PROH     144      PHE      HD2      HP       0.115000       3.02400           0
     39274 PROH     144      PHE      CE2      CA      -0.115000       9.99500           0
     39275 PROH     144      PHE      HE2      HP       0.115000       3.02400           0
     39276 PROH     144      PHE      C        C        0.510000       12.0110           0
     39277 PROH     144      PHE      O        O       -0.510000       15.9994           0
     39278 PROH     145      SER      N        NH1     -0.470000       11.9910           0
     39279 PROH     145      SER      HN       H        0.310000       3.02400           0
     39280 PROH     145      SER      CA       CT1      0.700000E-01   9.99500           0
     39281 PROH     145      SER      HA       HB1      0.900000E-01   3.02400           0
     39282 PROH     145      SER      CB       CT2      0.500000E-01   7.97900           0
     39283 PROH     145      SER      HB1      HA2      0.900000E-01   3.02400           0
     39284 PROH     145      SER      HB2      HA2      0.900000E-01   3.02400           0
     39285 PROH     145      SER      OG       OH1     -0.660000       13.9834           0
     39286 PROH     145      SER      HG1      H        0.430000       3.02400           0
     39287 PROH     145      SER      C        C        0.510000       12.0110           0
     39288 PROH     145      SER      O        O       -0.510000       15.9994           0
     39289 PROH     146      LYS      N        NH1     -0.470000       11.9910           0
     39290 PROH     146      LYS      HN       H        0.310000       3.02400           0
     39291 PROH     146      LYS      CA       CT1      0.700000E-01   9.99500           0
     39292 PROH     146      LYS      HA       HB1      0.900000E-01   3.02400           0
     39293 PROH     146      LYS      CB       CT2     -0.180000       7.97900           0
     39294 PROH     146      LYS      HB1      HA2      0.900000E-01   3.02400           0
     39295 PROH     146      LYS      HB2      HA2      0.900000E-01   3.02400           0
     39296 PROH     146      LYS      CG       CT2     -0.180000       7.97900           0
     39297 PROH     146      LYS      HG1      HA2      0.900000E-01   3.02400           0
     39298 PROH     146      LYS      HG2      HA2      0.900000E-01   3.02400           0
     39299 PROH     146      LYS      CD       CT2     -0.180000       7.97900           0
     39300 PROH     146      LYS      HD1      HA2      0.900000E-01   3.02400           0
     39301 PROH     146      LYS      HD2      HA2      0.900000E-01   3.02400           0
     39302 PROH     146      LYS      CE       CT2      0.210000       7.97900           0
     39303 PROH     146      LYS      HE1      HA2      0.500000E-01   3.02400           0
     39304 PROH     146      LYS      HE2      HA2      0.500000E-01   3.02400           0
     39305 PROH     146      LYS      NZ       NH3     -0.300000       7.95900           0
     39306 PROH     146      LYS      HZ1      HC       0.330000       3.02400           0
     39307 PROH     146      LYS      HZ2      HC       0.330000       3.02400           0
     39308 PROH     146      LYS      HZ3      HC       0.330000       3.02400           0
     39309 PROH     146      LYS      C        C        0.510000       12.0110           0
     39310 PROH     146      LYS      O        O       -0.510000       15.9994           0
     39311 PROH     147      ILE      N        NH1     -0.470000       11.9910           0
     39312 PROH     147      ILE      HN       H        0.310000       3.02400           0
     39313 PROH     147      ILE      CA       CT1      0.700000E-01   9.99500           0
     39314 PROH     147      ILE      HA       HB1      0.900000E-01   3.02400           0
     39315 PROH     147      ILE      CB       CT1     -0.900000E-01   9.99500           0
     39316 PROH     147      ILE      HB       HA1      0.900000E-01   3.02400           0
     39317 PROH     147      ILE      CG2      CT3     -0.270000       5.96300           0
     39318 PROH     147      ILE      HG21     HA3      0.900000E-01   3.02400           0
     39319 PROH     147      ILE      HG22     HA3      0.900000E-01   3.02400           0
     39320 PROH     147      ILE      HG23     HA3      0.900000E-01   3.02400           0
     39321 PROH     147      ILE      CG1      CT2     -0.180000       7.97900           0
     39322 PROH     147      ILE      HG11     HA2      0.900000E-01   3.02400           0
     39323 PROH     147      ILE      HG12     HA2      0.900000E-01   3.02400           0
     39324 PROH     147      ILE      CD       CT3     -0.270000       5.96300           0
     39325 PROH     147      ILE      HD1      HA3      0.900000E-01   3.02400           0
     39326 PROH     147      ILE      HD2      HA3      0.900000E-01   3.02400           0
     39327 PROH     147      ILE      HD3      HA3      0.900000E-01   3.02400           0
     39328 PROH     147      ILE      C        C        0.510000       12.0110           0
     39329 PROH     147      ILE      O        O       -0.510000       15.9994           0
     39330 PROH     148      VAL      N        NH1     -0.470000       11.9910           0
     39331 PROH     148      VAL      HN       H        0.310000       3.02400           0
     39332 PROH     148      VAL      CA       CT1      0.700000E-01   9.99500           0
     39333 PROH     148      VAL      HA       HB1      0.900000E-01   3.02400           0
     39334 PROH     148      VAL      CB       CT1     -0.900000E-01   9.99500           0
     39335 PROH     148      VAL      HB       HA1      0.900000E-01   3.02400           0
     39336 PROH     148      VAL      CG1      CT3     -0.270000       5.96300           0
     39337 PROH     148      VAL      HG11     HA3      0.900000E-01   3.02400           0
     39338 PROH     148      VAL      HG12     HA3      0.900000E-01   3.02400           0
     39339 PROH     148      VAL      HG13     HA3      0.900000E-01   3.02400           0
     39340 PROH     148      VAL      CG2      CT3     -0.270000       5.96300           0
     39341 PROH     148      VAL      HG21     HA3      0.900000E-01   3.02400           0
     39342 PROH     148      VAL      HG22     HA3      0.900000E-01   3.02400           0
     39343 PROH     148      VAL      HG23     HA3      0.900000E-01   3.02400           0
     39344 PROH     148      VAL      C        C        0.510000       12.0110           0
     39345 PROH     148      VAL      O        O       -0.510000       15.9994           0
     39346 PROH     149      ARG      N        NH1     -0.470000       11.9910           0
     39347 PROH     149      ARG      HN       H        0.310000       3.02400           0
     39348 PROH     149      ARG      CA       CT1      0.700000E-01   9.99500           0
     39349 PROH     149      ARG      HA       HB1      0.900000E-01   3.02400           0
     39350 PROH     149      ARG      CB       CT2     -0.180000       7.97900           0
     39351 PROH     149      ARG      HB1      HA2      0.900000E-01   3.02400           0
     39352 PROH     149      ARG      HB2      HA2      0.900000E-01   3.02400           0
     39353 PROH     149      ARG      CG       CT2     -0.180000       7.97900           0
     39354 PROH     149      ARG      HG1      HA2      0.900000E-01   3.02400           0
     39355 PROH     149      ARG      HG2      HA2      0.900000E-01   3.02400           0
     39356 PROH     149      ARG      CD       CT2      0.200000       7.97900           0
     39357 PROH     149      ARG      HD1      HA2      0.900000E-01   3.02400           0
     39358 PROH     149      ARG      HD2      HA2      0.900000E-01   3.02400           0
     39359 PROH     149      ARG      NE       NC2     -0.700000       11.9910           0
     39360 PROH     149      ARG      HE       HC       0.440000       3.02400           0
     39361 PROH     149      ARG      CZ       C        0.640000       12.0110           0
     39362 PROH     149      ARG      NH1      NC2     -0.800000       9.97500           0
     39363 PROH     149      ARG      HH11     HC       0.460000       3.02400           0
     39364 PROH     149      ARG      HH12     HC       0.460000       3.02400           0
     39365 PROH     149      ARG      NH2      NC2     -0.800000       9.97500           0
     39366 PROH     149      ARG      HH21     HC       0.460000       3.02400           0
     39367 PROH     149      ARG      HH22     HC       0.460000       3.02400           0
     39368 PROH     149      ARG      C        C        0.510000       12.0110           0
     39369 PROH     149      ARG      O        O       -0.510000       15.9994           0
     39370 PROH     150      ASP      N        NH1     -0.470000       11.9910           0
     39371 PROH     150      ASP      HN       H        0.310000       3.02400           0
     39372 PROH     150      ASP      CA       CT1      0.700000E-01   9.99500           0
     39373 PROH     150      ASP      HA       HB1      0.900000E-01   3.02400           0
     39374 PROH     150      ASP      CB       CT2A    -0.280000       7.97900           0
     39375 PROH     150      ASP      HB1      HA2      0.900000E-01   3.02400           0
     39376 PROH     150      ASP      HB2      HA2      0.900000E-01   3.02400           0
     39377 PROH     150      ASP      CG       CC       0.620000       12.0110           0
     39378 PROH     150      ASP      OD1      OC      -0.760000       15.9994           0
     39379 PROH     150      ASP      OD2      OC      -0.760000       15.9994           0
     39380 PROH     150      ASP      C        C        0.510000       12.0110           0
     39381 PROH     150      ASP      O        O       -0.510000       15.9994           0
     39382 PROH     151      LEU      N        NH1     -0.470000       11.9910           0
     39383 PROH     151      LEU      HN       H        0.310000       3.02400           0
     39384 PROH     151      LEU      CA       CT1      0.700000E-01   9.99500           0
     39385 PROH     151      LEU      HA       HB1      0.900000E-01   3.02400           0
     39386 PROH     151      LEU      CB       CT2     -0.180000       7.97900           0
     39387 PROH     151      LEU      HB1      HA2      0.900000E-01   3.02400           0
     39388 PROH     151      LEU      HB2      HA2      0.900000E-01   3.02400           0
     39389 PROH     151      LEU      CG       CT1     -0.900000E-01   9.99500           0
     39390 PROH     151      LEU      HG       HA1      0.900000E-01   3.02400           0
     39391 PROH     151      LEU      CD1      CT3     -0.270000       5.96300           0
     39392 PROH     151      LEU      HD11     HA3      0.900000E-01   3.02400           0
     39393 PROH     151      LEU      HD12     HA3      0.900000E-01   3.02400           0
     39394 PROH     151      LEU      HD13     HA3      0.900000E-01   3.02400           0
     39395 PROH     151      LEU      CD2      CT3     -0.270000       5.96300           0
     39396 PROH     151      LEU      HD21     HA3      0.900000E-01   3.02400           0
     39397 PROH     151      LEU      HD22     HA3      0.900000E-01   3.02400           0
     39398 PROH     151      LEU      HD23     HA3      0.900000E-01   3.02400           0
     39399 PROH     151      LEU      C        C        0.510000       12.0110           0
     39400 PROH     151      LEU      O        O       -0.510000       15.9994           0
     39401 PROH     152      SER      N        NH1     -0.470000       11.9910           0
     39402 PROH     152      SER      HN       H        0.310000       3.02400           0
     39403 PROH     152      SER      CA       CT1      0.700000E-01   9.99500           0
     39404 PROH     152      SER      HA       HB1      0.900000E-01   3.02400           0
     39405 PROH     152      SER      CB       CT2      0.500000E-01   7.97900           0
     39406 PROH     152      SER      HB1      HA2      0.900000E-01   3.02400           0
     39407 PROH     152      SER      HB2      HA2      0.900000E-01   3.02400           0
     39408 PROH     152      SER      OG       OH1     -0.660000       13.9834           0
     39409 PROH     152      SER      HG1      H        0.430000       3.02400           0
     39410 PROH     152      SER      C        C        0.510000       12.0110           0
     39411 PROH     152      SER      O        O       -0.510000       15.9994           0
     39412 PROH     153      GLN      N        NH1     -0.470000       11.9910           0
     39413 PROH     153      GLN      HN       H        0.310000       3.02400           0
     39414 PROH     153      GLN      CA       CT1      0.700000E-01   9.99500           0
     39415 PROH     153      GLN      HA       HB1      0.900000E-01   3.02400           0
     39416 PROH     153      GLN      CB       CT2     -0.180000       7.97900           0
     39417 PROH     153      GLN      HB1      HA2      0.900000E-01   3.02400           0
     39418 PROH     153      GLN      HB2      HA2      0.900000E-01   3.02400           0
     39419 PROH     153      GLN      CG       CT2     -0.180000       7.97900           0
     39420 PROH     153      GLN      HG1      HA2      0.900000E-01   3.02400           0
     39421 PROH     153      GLN      HG2      HA2      0.900000E-01   3.02400           0
     39422 PROH     153      GLN      CD       CC       0.550000       12.0110           0
     39423 PROH     153      GLN      OE1      O       -0.550000       15.9994           0
     39424 PROH     153      GLN      NE2      NH2     -0.620000       9.97500           0
     39425 PROH     153      GLN      HE21     H        0.320000       3.02400           0
     39426 PROH     153      GLN      HE22     H        0.300000       3.02400           0
     39427 PROH     153      GLN      C        C        0.510000       12.0110           0
     39428 PROH     153      GLN      O        O       -0.510000       15.9994           0
     39429 PROH     154      LEU      N        NH1     -0.470000       11.9910           0
     39430 PROH     154      LEU      HN       H        0.310000       3.02400           0
     39431 PROH     154      LEU      CA       CT1      0.700000E-01   9.99500           0
     39432 PROH     154      LEU      HA       HB1      0.900000E-01   3.02400           0
     39433 PROH     154      LEU      CB       CT2     -0.180000       7.97900           0
     39434 PROH     154      LEU      HB1      HA2      0.900000E-01   3.02400           0
     39435 PROH     154      LEU      HB2      HA2      0.900000E-01   3.02400           0
     39436 PROH     154      LEU      CG       CT1     -0.900000E-01   9.99500           0
     39437 PROH     154      LEU      HG       HA1      0.900000E-01   3.02400           0
     39438 PROH     154      LEU      CD1      CT3     -0.270000       5.96300           0
     39439 PROH     154      LEU      HD11     HA3      0.900000E-01   3.02400           0
     39440 PROH     154      LEU      HD12     HA3      0.900000E-01   3.02400           0
     39441 PROH     154      LEU      HD13     HA3      0.900000E-01   3.02400           0
     39442 PROH     154      LEU      CD2      CT3     -0.270000       5.96300           0
     39443 PROH     154      LEU      HD21     HA3      0.900000E-01   3.02400           0
     39444 PROH     154      LEU      HD22     HA3      0.900000E-01   3.02400           0
     39445 PROH     154      LEU      HD23     HA3      0.900000E-01   3.02400           0
     39446 PROH     154      LEU      C        C        0.510000       12.0110           0
     39447 PROH     154      LEU      O        O       -0.510000       15.9994           0
     39448 PROH     155      SER      N        NH1     -0.470000       11.9910           0
     39449 PROH     155      SER      HN       H        0.310000       3.02400           0
     39450 PROH     155      SER      CA       CT1      0.700000E-01   9.99500           0
     39451 PROH     155      SER      HA       HB1      0.900000E-01   3.02400           0
     39452 PROH     155      SER      CB       CT2      0.500000E-01   7.97900           0
     39453 PROH     155      SER      HB1      HA2      0.900000E-01   3.02400           0
     39454 PROH     155      SER      HB2      HA2      0.900000E-01   3.02400           0
     39455 PROH     155      SER      OG       OH1     -0.660000       13.9834           0
     39456 PROH     155      SER      HG1      H        0.430000       3.02400           0
     39457 PROH     155      SER      C        C        0.510000       12.0110           0
     39458 PROH     155      SER      O        O       -0.510000       15.9994           0
     39459 PROH     156      ASP      N        NH1     -0.470000       11.9910           0
     39460 PROH     156      ASP      HN       H        0.310000       3.02400           0
     39461 PROH     156      ASP      CA       CT1      0.700000E-01   9.99500           0
     39462 PROH     156      ASP      HA       HB1      0.900000E-01   3.02400           0
     39463 PROH     156      ASP      CB       CT2A    -0.280000       7.97900           0
     39464 PROH     156      ASP      HB1      HA2      0.900000E-01   3.02400           0
     39465 PROH     156      ASP      HB2      HA2      0.900000E-01   3.02400           0
     39466 PROH     156      ASP      CG       CC       0.620000       12.0110           0
     39467 PROH     156      ASP      OD1      OC      -0.760000       15.9994           0
     39468 PROH     156      ASP      OD2      OC      -0.760000       15.9994           0
     39469 PROH     156      ASP      C        C        0.510000       12.0110           0
     39470 PROH     156      ASP      O        O       -0.510000       15.9994           0
     39471 PROH     157      SER      N        NH1     -0.470000       11.9910           0
     39472 PROH     157      SER      HN       H        0.310000       3.02400           0
     39473 PROH     157      SER      CA       CT1      0.700000E-01   9.99500           0
     39474 PROH     157      SER      HA       HB1      0.900000E-01   3.02400           0
     39475 PROH     157      SER      CB       CT2      0.500000E-01   7.97900           0
     39476 PROH     157      SER      HB1      HA2      0.900000E-01   3.02400           0
     39477 PROH     157      SER      HB2      HA2      0.900000E-01   3.02400           0
     39478 PROH     157      SER      OG       OH1     -0.660000       13.9834           0
     39479 PROH     157      SER      HG1      H        0.430000       3.02400           0
     39480 PROH     157      SER      C        C        0.510000       12.0110           0
     39481 PROH     157      SER      O        O       -0.510000       15.9994           0
     39482 PROH     158      ILE      N        NH1     -0.470000       11.9910           0
     39483 PROH     158      ILE      HN       H        0.310000       3.02400           0
     39484 PROH     158      ILE      CA       CT1      0.700000E-01   9.99500           0
     39485 PROH     158      ILE      HA       HB1      0.900000E-01   3.02400           0
     39486 PROH     158      ILE      CB       CT1     -0.900000E-01   9.99500           0
     39487 PROH     158      ILE      HB       HA1      0.900000E-01   3.02400           0
     39488 PROH     158      ILE      CG2      CT3     -0.270000       5.96300           0
     39489 PROH     158      ILE      HG21     HA3      0.900000E-01   3.02400           0
     39490 PROH     158      ILE      HG22     HA3      0.900000E-01   3.02400           0
     39491 PROH     158      ILE      HG23     HA3      0.900000E-01   3.02400           0
     39492 PROH     158      ILE      CG1      CT2     -0.180000       7.97900           0
     39493 PROH     158      ILE      HG11     HA2      0.900000E-01   3.02400           0
     39494 PROH     158      ILE      HG12     HA2      0.900000E-01   3.02400           0
     39495 PROH     158      ILE      CD       CT3     -0.270000       5.96300           0
     39496 PROH     158      ILE      HD1      HA3      0.900000E-01   3.02400           0
     39497 PROH     158      ILE      HD2      HA3      0.900000E-01   3.02400           0
     39498 PROH     158      ILE      HD3      HA3      0.900000E-01   3.02400           0
     39499 PROH     158      ILE      C        C        0.510000       12.0110           0
     39500 PROH     158      ILE      O        O       -0.510000       15.9994           0
     39501 PROH     159      ASN      N        NH1     -0.470000       11.9910           0
     39502 PROH     159      ASN      HN       H        0.310000       3.02400           0
     39503 PROH     159      ASN      CA       CT1      0.700000E-01   9.99500           0
     39504 PROH     159      ASN      HA       HB1      0.900000E-01   3.02400           0
     39505 PROH     159      ASN      CB       CT2     -0.180000       7.97900           0
     39506 PROH     159      ASN      HB1      HA2      0.900000E-01   3.02400           0
     39507 PROH     159      ASN      HB2      HA2      0.900000E-01   3.02400           0
     39508 PROH     159      ASN      CG       CC       0.550000       12.0110           0
     39509 PROH     159      ASN      OD1      O       -0.550000       15.9994           0
     39510 PROH     159      ASN      ND2      NH2     -0.620000       9.97500           0
     39511 PROH     159      ASN      HD21     H        0.320000       3.02400           0
     39512 PROH     159      ASN      HD22     H        0.300000       3.02400           0
     39513 PROH     159      ASN      C        C        0.510000       12.0110           0
     39514 PROH     159      ASN      O        O       -0.510000       15.9994           0
     39515 PROH     160      ILE      N        NH1     -0.470000       11.9910           0
     39516 PROH     160      ILE      HN       H        0.310000       3.02400           0
     39517 PROH     160      ILE      CA       CT1      0.700000E-01   9.99500           0
     39518 PROH     160      ILE      HA       HB1      0.900000E-01   3.02400           0
     39519 PROH     160      ILE      CB       CT1     -0.900000E-01   9.99500           0
     39520 PROH     160      ILE      HB       HA1      0.900000E-01   3.02400           0
     39521 PROH     160      ILE      CG2      CT3     -0.270000       5.96300           0
     39522 PROH     160      ILE      HG21     HA3      0.900000E-01   3.02400           0
     39523 PROH     160      ILE      HG22     HA3      0.900000E-01   3.02400           0
     39524 PROH     160      ILE      HG23     HA3      0.900000E-01   3.02400           0
     39525 PROH     160      ILE      CG1      CT2     -0.180000       7.97900           0
     39526 PROH     160      ILE      HG11     HA2      0.900000E-01   3.02400           0
     39527 PROH     160      ILE      HG12     HA2      0.900000E-01   3.02400           0
     39528 PROH     160      ILE      CD       CT3     -0.270000       5.96300           0
     39529 PROH     160      ILE      HD1      HA3      0.900000E-01   3.02400           0
     39530 PROH     160      ILE      HD2      HA3      0.900000E-01   3.02400           0
     39531 PROH     160      ILE      HD3      HA3      0.900000E-01   3.02400           0
     39532 PROH     160      ILE      C        C        0.510000       12.0110           0
     39533 PROH     160      ILE      O        O       -0.510000       15.9994           0
     39534 PROH     161      MET      N        NH1     -0.470000       11.9910           0
     39535 PROH     161      MET      HN       H        0.310000       3.02400           0
     39536 PROH     161      MET      CA       CT1      0.700000E-01   9.99500           0
     39537 PROH     161      MET      HA       HB1      0.900000E-01   3.02400           0
     39538 PROH     161      MET      CB       CT2     -0.180000       7.97900           0
     39539 PROH     161      MET      HB1      HA2      0.900000E-01   3.02400           0
     39540 PROH     161      MET      HB2      HA2      0.900000E-01   3.02400           0
     39541 PROH     161      MET      CG       CT2     -0.140000       7.97900           0
     39542 PROH     161      MET      HG1      HA2      0.900000E-01   3.02400           0
     39543 PROH     161      MET      HG2      HA2      0.900000E-01   3.02400           0
     39544 PROH     161      MET      SD       S       -0.900000E-01   32.0600           0
     39545 PROH     161      MET      CE       CT3     -0.220000       5.96300           0
     39546 PROH     161      MET      HE1      HA3      0.900000E-01   3.02400           0
     39547 PROH     161      MET      HE2      HA3      0.900000E-01   3.02400           0
     39548 PROH     161      MET      HE3      HA3      0.900000E-01   3.02400           0
     39549 PROH     161      MET      C        C        0.510000       12.0110           0
     39550 PROH     161      MET      O        O       -0.510000       15.9994           0
     39551 PROH     162      ILE      N        NH1     -0.470000       11.9910           0
     39552 PROH     162      ILE      HN       H        0.310000       3.02400           0
     39553 PROH     162      ILE      CA       CT1      0.700000E-01   9.99500           0
     39554 PROH     162      ILE      HA       HB1      0.900000E-01   3.02400           0
     39555 PROH     162      ILE      CB       CT1     -0.900000E-01   9.99500           0
     39556 PROH     162      ILE      HB       HA1      0.900000E-01   3.02400           0
     39557 PROH     162      ILE      CG2      CT3     -0.270000       5.96300           0
     39558 PROH     162      ILE      HG21     HA3      0.900000E-01   3.02400           0
     39559 PROH     162      ILE      HG22     HA3      0.900000E-01   3.02400           0
     39560 PROH     162      ILE      HG23     HA3      0.900000E-01   3.02400           0
     39561 PROH     162      ILE      CG1      CT2     -0.180000       7.97900           0
     39562 PROH     162      ILE      HG11     HA2      0.900000E-01   3.02400           0
     39563 PROH     162      ILE      HG12     HA2      0.900000E-01   3.02400           0
     39564 PROH     162      ILE      CD       CT3     -0.270000       5.96300           0
     39565 PROH     162      ILE      HD1      HA3      0.900000E-01   3.02400           0
     39566 PROH     162      ILE      HD2      HA3      0.900000E-01   3.02400           0
     39567 PROH     162      ILE      HD3      HA3      0.900000E-01   3.02400           0
     39568 PROH     162      ILE      C        C        0.510000       12.0110           0
     39569 PROH     162      ILE      O        O       -0.510000       15.9994           0
     39570 PROH     163      THR      N        NH1     -0.470000       11.9910           0
     39571 PROH     163      THR      HN       H        0.310000       3.02400           0
     39572 PROH     163      THR      CA       CT1      0.700000E-01   9.99500           0
     39573 PROH     163      THR      HA       HB1      0.900000E-01   3.02400           0
     39574 PROH     163      THR      CB       CT1      0.140000       9.99500           0
     39575 PROH     163      THR      HB       HA1      0.900000E-01   3.02400           0
     39576 PROH     163      THR      OG1      OH1     -0.660000       13.9834           0
     39577 PROH     163      THR      HG1      H        0.430000       3.02400           0
     39578 PROH     163      THR      CG2      CT3     -0.270000       5.96300           0
     39579 PROH     163      THR      HG21     HA3      0.900000E-01   3.02400           0
     39580 PROH     163      THR      HG22     HA3      0.900000E-01   3.02400           0
     39581 PROH     163      THR      HG23     HA3      0.900000E-01   3.02400           0
     39582 PROH     163      THR      C        C        0.510000       12.0110           0
     39583 PROH     163      THR      O        O       -0.510000       15.9994           0
     39584 PROH     164      LYS      N        NH1     -0.470000       11.9910           0
     39585 PROH     164      LYS      HN       H        0.310000       3.02400           0
     39586 PROH     164      LYS      CA       CT1      0.700000E-01   9.99500           0
     39587 PROH     164      LYS      HA       HB1      0.900000E-01   3.02400           0
     39588 PROH     164      LYS      CB       CT2     -0.180000       7.97900           0
     39589 PROH     164      LYS      HB1      HA2      0.900000E-01   3.02400           0
     39590 PROH     164      LYS      HB2      HA2      0.900000E-01   3.02400           0
     39591 PROH     164      LYS      CG       CT2     -0.180000       7.97900           0
     39592 PROH     164      LYS      HG1      HA2      0.900000E-01   3.02400           0
     39593 PROH     164      LYS      HG2      HA2      0.900000E-01   3.02400           0
     39594 PROH     164      LYS      CD       CT2     -0.180000       7.97900           0
     39595 PROH     164      LYS      HD1      HA2      0.900000E-01   3.02400           0
     39596 PROH     164      LYS      HD2      HA2      0.900000E-01   3.02400           0
     39597 PROH     164      LYS      CE       CT2      0.210000       7.97900           0
     39598 PROH     164      LYS      HE1      HA2      0.500000E-01   3.02400           0
     39599 PROH     164      LYS      HE2      HA2      0.500000E-01   3.02400           0
     39600 PROH     164      LYS      NZ       NH3     -0.300000       7.95900           0
     39601 PROH     164      LYS      HZ1      HC       0.330000       3.02400           0
     39602 PROH     164      LYS      HZ2      HC       0.330000       3.02400           0
     39603 PROH     164      LYS      HZ3      HC       0.330000       3.02400           0
     39604 PROH     164      LYS      C        C        0.510000       12.0110           0
     39605 PROH     164      LYS      O        O       -0.510000       15.9994           0
     39606 PROH     165      GLU      N        NH1     -0.470000       11.9910           0
     39607 PROH     165      GLU      HN       H        0.310000       3.02400           0
     39608 PROH     165      GLU      CA       CT1      0.700000E-01   9.99500           0
     39609 PROH     165      GLU      HA       HB1      0.900000E-01   3.02400           0
     39610 PROH     165      GLU      CB       CT2A    -0.180000       7.97900           0
     39611 PROH     165      GLU      HB1      HA2      0.900000E-01   3.02400           0
     39612 PROH     165      GLU      HB2      HA2      0.900000E-01   3.02400           0
     39613 PROH     165      GLU      CG       CT2     -0.280000       7.97900           0
     39614 PROH     165      GLU      HG1      HA2      0.900000E-01   3.02400           0
     39615 PROH     165      GLU      HG2      HA2      0.900000E-01   3.02400           0
     39616 PROH     165      GLU      CD       CC       0.620000       12.0110           0
     39617 PROH     165      GLU      OE1      OC      -0.760000       15.9994           0
     39618 PROH     165      GLU      OE2      OC      -0.760000       15.9994           0
     39619 PROH     165      GLU      C        C        0.510000       12.0110           0
     39620 PROH     165      GLU      O        O       -0.510000       15.9994           0
     39621 PROH     166      THR      N        NH1     -0.470000       11.9910           0
     39622 PROH     166      THR      HN       H        0.310000       3.02400           0
     39623 PROH     166      THR      CA       CT1      0.700000E-01   9.99500           0
     39624 PROH     166      THR      HA       HB1      0.900000E-01   3.02400           0
     39625 PROH     166      THR      CB       CT1      0.140000       9.99500           0
     39626 PROH     166      THR      HB       HA1      0.900000E-01   3.02400           0
     39627 PROH     166      THR      OG1      OH1     -0.660000       13.9834           0
     39628 PROH     166      THR      HG1      H        0.430000       3.02400           0
     39629 PROH     166      THR      CG2      CT3     -0.270000       5.96300           0
     39630 PROH     166      THR      HG21     HA3      0.900000E-01   3.02400           0
     39631 PROH     166      THR      HG22     HA3      0.900000E-01   3.02400           0
     39632 PROH     166      THR      HG23     HA3      0.900000E-01   3.02400           0
     39633 PROH     166      THR      C        C        0.510000       12.0110           0
     39634 PROH     166      THR      O        O       -0.510000       15.9994           0
     39635 PROH     167      ILE      N        NH1     -0.470000       11.9910           0
     39636 PROH     167      ILE      HN       H        0.310000       3.02400           0
     39637 PROH     167      ILE      CA       CT1      0.700000E-01   9.99500           0
     39638 PROH     167      ILE      HA       HB1      0.900000E-01   3.02400           0
     39639 PROH     167      ILE      CB       CT1     -0.900000E-01   9.99500           0
     39640 PROH     167      ILE      HB       HA1      0.900000E-01   3.02400           0
     39641 PROH     167      ILE      CG2      CT3     -0.270000       5.96300           0
     39642 PROH     167      ILE      HG21     HA3      0.900000E-01   3.02400           0
     39643 PROH     167      ILE      HG22     HA3      0.900000E-01   3.02400           0
     39644 PROH     167      ILE      HG23     HA3      0.900000E-01   3.02400           0
     39645 PROH     167      ILE      CG1      CT2     -0.180000       7.97900           0
     39646 PROH     167      ILE      HG11     HA2      0.900000E-01   3.02400           0
     39647 PROH     167      ILE      HG12     HA2      0.900000E-01   3.02400           0
     39648 PROH     167      ILE      CD       CT3     -0.270000       5.96300           0
     39649 PROH     167      ILE      HD1      HA3      0.900000E-01   3.02400           0
     39650 PROH     167      ILE      HD2      HA3      0.900000E-01   3.02400           0
     39651 PROH     167      ILE      HD3      HA3      0.900000E-01   3.02400           0
     39652 PROH     167      ILE      C        C        0.510000       12.0110           0
     39653 PROH     167      ILE      O        O       -0.510000       15.9994           0
     39654 PROH     168      LYS      N        NH1     -0.470000       11.9910           0
     39655 PROH     168      LYS      HN       H        0.310000       3.02400           0
     39656 PROH     168      LYS      CA       CT1      0.700000E-01   9.99500           0
     39657 PROH     168      LYS      HA       HB1      0.900000E-01   3.02400           0
     39658 PROH     168      LYS      CB       CT2     -0.180000       7.97900           0
     39659 PROH     168      LYS      HB1      HA2      0.900000E-01   3.02400           0
     39660 PROH     168      LYS      HB2      HA2      0.900000E-01   3.02400           0
     39661 PROH     168      LYS      CG       CT2     -0.180000       7.97900           0
     39662 PROH     168      LYS      HG1      HA2      0.900000E-01   3.02400           0
     39663 PROH     168      LYS      HG2      HA2      0.900000E-01   3.02400           0
     39664 PROH     168      LYS      CD       CT2     -0.180000       7.97900           0
     39665 PROH     168      LYS      HD1      HA2      0.900000E-01   3.02400           0
     39666 PROH     168      LYS      HD2      HA2      0.900000E-01   3.02400           0
     39667 PROH     168      LYS      CE       CT2      0.210000       7.97900           0
     39668 PROH     168      LYS      HE1      HA2      0.500000E-01   3.02400           0
     39669 PROH     168      LYS      HE2      HA2      0.500000E-01   3.02400           0
     39670 PROH     168      LYS      NZ       NH3     -0.300000       7.95900           0
     39671 PROH     168      LYS      HZ1      HC       0.330000       3.02400           0
     39672 PROH     168      LYS      HZ2      HC       0.330000       3.02400           0
     39673 PROH     168      LYS      HZ3      HC       0.330000       3.02400           0
     39674 PROH     168      LYS      C        C        0.510000       12.0110           0
     39675 PROH     168      LYS      O        O       -0.510000       15.9994           0
     39676 PROH     169      PHE      N        NH1     -0.470000       11.9910           0
     39677 PROH     169      PHE      HN       H        0.310000       3.02400           0
     39678 PROH     169      PHE      CA       CT1      0.700000E-01   9.99500           0
     39679 PROH     169      PHE      HA       HB1      0.900000E-01   3.02400           0
     39680 PROH     169      PHE      CB       CT2     -0.180000       7.97900           0
     39681 PROH     169      PHE      HB1      HA2      0.900000E-01   3.02400           0
     39682 PROH     169      PHE      HB2      HA2      0.900000E-01   3.02400           0
     39683 PROH     169      PHE      CG       CA       0.000000       12.0110           0
     39684 PROH     169      PHE      CD1      CA      -0.115000       9.99500           0
     39685 PROH     169      PHE      HD1      HP       0.115000       3.02400           0
     39686 PROH     169      PHE      CE1      CA      -0.115000       9.99500           0
     39687 PROH     169      PHE      HE1      HP       0.115000       3.02400           0
     39688 PROH     169      PHE      CZ       CA      -0.115000       9.99500           0
     39689 PROH     169      PHE      HZ       HP       0.115000       3.02400           0
     39690 PROH     169      PHE      CD2      CA      -0.115000       9.99500           0
     39691 PROH     169      PHE      HD2      HP       0.115000       3.02400           0
     39692 PROH     169      PHE      CE2      CA      -0.115000       9.99500           0
     39693 PROH     169      PHE      HE2      HP       0.115000       3.02400           0
     39694 PROH     169      PHE      C        C        0.510000       12.0110           0
     39695 PROH     169      PHE      O        O       -0.510000       15.9994           0
     39696 PROH     170      VAL      N        NH1     -0.470000       11.9910           0
     39697 PROH     170      VAL      HN       H        0.310000       3.02400           0
     39698 PROH     170      VAL      CA       CT1      0.700000E-01   9.99500           0
     39699 PROH     170      VAL      HA       HB1      0.900000E-01   3.02400           0
     39700 PROH     170      VAL      CB       CT1     -0.900000E-01   9.99500           0
     39701 PROH     170      VAL      HB       HA1      0.900000E-01   3.02400           0
     39702 PROH     170      VAL      CG1      CT3     -0.270000       5.96300           0
     39703 PROH     170      VAL      HG11     HA3      0.900000E-01   3.02400           0
     39704 PROH     170      VAL      HG12     HA3      0.900000E-01   3.02400           0
     39705 PROH     170      VAL      HG13     HA3      0.900000E-01   3.02400           0
     39706 PROH     170      VAL      CG2      CT3     -0.270000       5.96300           0
     39707 PROH     170      VAL      HG21     HA3      0.900000E-01   3.02400           0
     39708 PROH     170      VAL      HG22     HA3      0.900000E-01   3.02400           0
     39709 PROH     170      VAL      HG23     HA3      0.900000E-01   3.02400           0
     39710 PROH     170      VAL      C        C        0.510000       12.0110           0
     39711 PROH     170      VAL      O        O       -0.510000       15.9994           0
     39712 PROH     171      ALA      N        NH1     -0.470000       11.9910           0
     39713 PROH     171      ALA      HN       H        0.310000       3.02400           0
     39714 PROH     171      ALA      CA       CT1      0.700000E-01   9.99500           0
     39715 PROH     171      ALA      HA       HB1      0.900000E-01   3.02400           0
     39716 PROH     171      ALA      CB       CT3     -0.270000       5.96300           0
     39717 PROH     171      ALA      HB1      HA3      0.900000E-01   3.02400           0
     39718 PROH     171      ALA      HB2      HA3      0.900000E-01   3.02400           0
     39719 PROH     171      ALA      HB3      HA3      0.900000E-01   3.02400           0
     39720 PROH     171      ALA      C        C        0.510000       12.0110           0
     39721 PROH     171      ALA      O        O       -0.510000       15.9994           0
     39722 PROH     172      ASP      N        NH1     -0.470000       11.9910           0
     39723 PROH     172      ASP      HN       H        0.310000       3.02400           0
     39724 PROH     172      ASP      CA       CT1      0.700000E-01   9.99500           0
     39725 PROH     172      ASP      HA       HB1      0.900000E-01   3.02400           0
     39726 PROH     172      ASP      CB       CT2A    -0.280000       7.97900           0
     39727 PROH     172      ASP      HB1      HA2      0.900000E-01   3.02400           0
     39728 PROH     172      ASP      HB2      HA2      0.900000E-01   3.02400           0
     39729 PROH     172      ASP      CG       CC       0.620000       12.0110           0
     39730 PROH     172      ASP      OD1      OC      -0.760000       15.9994           0
     39731 PROH     172      ASP      OD2      OC      -0.760000       15.9994           0
     39732 PROH     172      ASP      C        C        0.510000       12.0110           0
     39733 PROH     172      ASP      O        O       -0.510000       15.9994           0
     39734 PROH     173      GLY      N        NH1     -0.470000       11.9910           0
     39735 PROH     173      GLY      HN       H        0.310000       3.02400           0
     39736 PROH     173      GLY      CA       CT2     -0.200000E-01   7.97900           0
     39737 PROH     173      GLY      HA1      HB2      0.900000E-01   3.02400           0
     39738 PROH     173      GLY      HA2      HB2      0.900000E-01   3.02400           0
     39739 PROH     173      GLY      C        C        0.510000       12.0110           0
     39740 PROH     173      GLY      O        O       -0.510000       15.9994           0
     39741 PROH     174      ASP      N        NH1     -0.470000       11.9910           0
     39742 PROH     174      ASP      HN       H        0.310000       3.02400           0
     39743 PROH     174      ASP      CA       CT1      0.700000E-01   9.99500           0
     39744 PROH     174      ASP      HA       HB1      0.900000E-01   3.02400           0
     39745 PROH     174      ASP      CB       CT2A    -0.280000       7.97900           0
     39746 PROH     174      ASP      HB1      HA2      0.900000E-01   3.02400           0
     39747 PROH     174      ASP      HB2      HA2      0.900000E-01   3.02400           0
     39748 PROH     174      ASP      CG       CC       0.620000       12.0110           0
     39749 PROH     174      ASP      OD1      OC      -0.760000       15.9994           0
     39750 PROH     174      ASP      OD2      OC      -0.760000       15.9994           0
     39751 PROH     174      ASP      C        C        0.510000       12.0110           0
     39752 PROH     174      ASP      O        O       -0.510000       15.9994           0
     39753 PROH     175      ILE      N        NH1     -0.470000       11.9910           0
     39754 PROH     175      ILE      HN       H        0.310000       3.02400           0
     39755 PROH     175      ILE      CA       CT1      0.700000E-01   9.99500           0
     39756 PROH     175      ILE      HA       HB1      0.900000E-01   3.02400           0
     39757 PROH     175      ILE      CB       CT1     -0.900000E-01   9.99500           0
     39758 PROH     175      ILE      HB       HA1      0.900000E-01   3.02400           0
     39759 PROH     175      ILE      CG2      CT3     -0.270000       5.96300           0
     39760 PROH     175      ILE      HG21     HA3      0.900000E-01   3.02400           0
     39761 PROH     175      ILE      HG22     HA3      0.900000E-01   3.02400           0
     39762 PROH     175      ILE      HG23     HA3      0.900000E-01   3.02400           0
     39763 PROH     175      ILE      CG1      CT2     -0.180000       7.97900           0
     39764 PROH     175      ILE      HG11     HA2      0.900000E-01   3.02400           0
     39765 PROH     175      ILE      HG12     HA2      0.900000E-01   3.02400           0
     39766 PROH     175      ILE      CD       CT3     -0.270000       5.96300           0
     39767 PROH     175      ILE      HD1      HA3      0.900000E-01   3.02400           0
     39768 PROH     175      ILE      HD2      HA3      0.900000E-01   3.02400           0
     39769 PROH     175      ILE      HD3      HA3      0.900000E-01   3.02400           0
     39770 PROH     175      ILE      C        C        0.510000       12.0110           0
     39771 PROH     175      ILE      O        O       -0.510000       15.9994           0
     39772 PROH     176      GLY      N        NH1     -0.470000       11.9910           0
     39773 PROH     176      GLY      HN       H        0.310000       3.02400           0
     39774 PROH     176      GLY      CA       CT2     -0.200000E-01   7.97900           0
     39775 PROH     176      GLY      HA1      HB2      0.900000E-01   3.02400           0
     39776 PROH     176      GLY      HA2      HB2      0.900000E-01   3.02400           0
     39777 PROH     176      GLY      C        C        0.510000       12.0110           0
     39778 PROH     176      GLY      O        O       -0.510000       15.9994           0
     39779 PROH     177      SER      N        NH1     -0.470000       11.9910           0
     39780 PROH     177      SER      HN       H        0.310000       3.02400           0
     39781 PROH     177      SER      CA       CT1      0.700000E-01   9.99500           0
     39782 PROH     177      SER      HA       HB1      0.900000E-01   3.02400           0
     39783 PROH     177      SER      CB       CT2      0.500000E-01   7.97900           0
     39784 PROH     177      SER      HB1      HA2      0.900000E-01   3.02400           0
     39785 PROH     177      SER      HB2      HA2      0.900000E-01   3.02400           0
     39786 PROH     177      SER      OG       OH1     -0.660000       13.9834           0
     39787 PROH     177      SER      HG1      H        0.430000       3.02400           0
     39788 PROH     177      SER      C        C        0.510000       12.0110           0
     39789 PROH     177      SER      O        O       -0.510000       15.9994           0
     39790 PROH     178      GLY      N        NH1     -0.470000       11.9910           0
     39791 PROH     178      GLY      HN       H        0.310000       3.02400           0
     39792 PROH     178      GLY      CA       CT2     -0.200000E-01   7.97900           0
     39793 PROH     178      GLY      HA1      HB2      0.900000E-01   3.02400           0
     39794 PROH     178      GLY      HA2      HB2      0.900000E-01   3.02400           0
     39795 PROH     178      GLY      C        C        0.510000       12.0110           0
     39796 PROH     178      GLY      O        O       -0.510000       15.9994           0
     39797 PROH     179      SER      N        NH1     -0.470000       11.9910           0
     39798 PROH     179      SER      HN       H        0.310000       3.02400           0
     39799 PROH     179      SER      CA       CT1      0.700000E-01   9.99500           0
     39800 PROH     179      SER      HA       HB1      0.900000E-01   3.02400           0
     39801 PROH     179      SER      CB       CT2      0.500000E-01   7.97900           0
     39802 PROH     179      SER      HB1      HA2      0.900000E-01   3.02400           0
     39803 PROH     179      SER      HB2      HA2      0.900000E-01   3.02400           0
     39804 PROH     179      SER      OG       OH1     -0.660000       13.9834           0
     39805 PROH     179      SER      HG1      H        0.430000       3.02400           0
     39806 PROH     179      SER      C        C        0.510000       12.0110           0
     39807 PROH     179      SER      O        O       -0.510000       15.9994           0
     39808 PROH     180      VAL      N        NH1     -0.470000       11.9910           0
     39809 PROH     180      VAL      HN       H        0.310000       3.02400           0
     39810 PROH     180      VAL      CA       CT1      0.700000E-01   9.99500           0
     39811 PROH     180      VAL      HA       HB1      0.900000E-01   3.02400           0
     39812 PROH     180      VAL      CB       CT1     -0.900000E-01   9.99500           0
     39813 PROH     180      VAL      HB       HA1      0.900000E-01   3.02400           0
     39814 PROH     180      VAL      CG1      CT3     -0.270000       5.96300           0
     39815 PROH     180      VAL      HG11     HA3      0.900000E-01   3.02400           0
     39816 PROH     180      VAL      HG12     HA3      0.900000E-01   3.02400           0
     39817 PROH     180      VAL      HG13     HA3      0.900000E-01   3.02400           0
     39818 PROH     180      VAL      CG2      CT3     -0.270000       5.96300           0
     39819 PROH     180      VAL      HG21     HA3      0.900000E-01   3.02400           0
     39820 PROH     180      VAL      HG22     HA3      0.900000E-01   3.02400           0
     39821 PROH     180      VAL      HG23     HA3      0.900000E-01   3.02400           0
     39822 PROH     180      VAL      C        C        0.510000       12.0110           0
     39823 PROH     180      VAL      O        O       -0.510000       15.9994           0
     39824 PROH     181      ILE      N        NH1     -0.470000       11.9910           0
     39825 PROH     181      ILE      HN       H        0.310000       3.02400           0
     39826 PROH     181      ILE      CA       CT1      0.700000E-01   9.99500           0
     39827 PROH     181      ILE      HA       HB1      0.900000E-01   3.02400           0
     39828 PROH     181      ILE      CB       CT1     -0.900000E-01   9.99500           0
     39829 PROH     181      ILE      HB       HA1      0.900000E-01   3.02400           0
     39830 PROH     181      ILE      CG2      CT3     -0.270000       5.96300           0
     39831 PROH     181      ILE      HG21     HA3      0.900000E-01   3.02400           0
     39832 PROH     181      ILE      HG22     HA3      0.900000E-01   3.02400           0
     39833 PROH     181      ILE      HG23     HA3      0.900000E-01   3.02400           0
     39834 PROH     181      ILE      CG1      CT2     -0.180000       7.97900           0
     39835 PROH     181      ILE      HG11     HA2      0.900000E-01   3.02400           0
     39836 PROH     181      ILE      HG12     HA2      0.900000E-01   3.02400           0
     39837 PROH     181      ILE      CD       CT3     -0.270000       5.96300           0
     39838 PROH     181      ILE      HD1      HA3      0.900000E-01   3.02400           0
     39839 PROH     181      ILE      HD2      HA3      0.900000E-01   3.02400           0
     39840 PROH     181      ILE      HD3      HA3      0.900000E-01   3.02400           0
     39841 PROH     181      ILE      C        C        0.510000       12.0110           0
     39842 PROH     181      ILE      O        O       -0.510000       15.9994           0
     39843 PROH     182      ILE      N        NH1     -0.470000       11.9910           0
     39844 PROH     182      ILE      HN       H        0.310000       3.02400           0
     39845 PROH     182      ILE      CA       CT1      0.700000E-01   9.99500           0
     39846 PROH     182      ILE      HA       HB1      0.900000E-01   3.02400           0
     39847 PROH     182      ILE      CB       CT1     -0.900000E-01   9.99500           0
     39848 PROH     182      ILE      HB       HA1      0.900000E-01   3.02400           0
     39849 PROH     182      ILE      CG2      CT3     -0.270000       5.96300           0
     39850 PROH     182      ILE      HG21     HA3      0.900000E-01   3.02400           0
     39851 PROH     182      ILE      HG22     HA3      0.900000E-01   3.02400           0
     39852 PROH     182      ILE      HG23     HA3      0.900000E-01   3.02400           0
     39853 PROH     182      ILE      CG1      CT2     -0.180000       7.97900           0
     39854 PROH     182      ILE      HG11     HA2      0.900000E-01   3.02400           0
     39855 PROH     182      ILE      HG12     HA2      0.900000E-01   3.02400           0
     39856 PROH     182      ILE      CD       CT3     -0.270000       5.96300           0
     39857 PROH     182      ILE      HD1      HA3      0.900000E-01   3.02400           0
     39858 PROH     182      ILE      HD2      HA3      0.900000E-01   3.02400           0
     39859 PROH     182      ILE      HD3      HA3      0.900000E-01   3.02400           0
     39860 PROH     182      ILE      C        C        0.510000       12.0110           0
     39861 PROH     182      ILE      O        O       -0.510000       15.9994           0
     39862 PROH     183      LYS      N        NH1     -0.470000       11.9910           0
     39863 PROH     183      LYS      HN       H        0.310000       3.02400           0
     39864 PROH     183      LYS      CA       CT1      0.700000E-01   9.99500           0
     39865 PROH     183      LYS      HA       HB1      0.900000E-01   3.02400           0
     39866 PROH     183      LYS      CB       CT2     -0.180000       7.97900           0
     39867 PROH     183      LYS      HB1      HA2      0.900000E-01   3.02400           0
     39868 PROH     183      LYS      HB2      HA2      0.900000E-01   3.02400           0
     39869 PROH     183      LYS      CG       CT2     -0.180000       7.97900           0
     39870 PROH     183      LYS      HG1      HA2      0.900000E-01   3.02400           0
     39871 PROH     183      LYS      HG2      HA2      0.900000E-01   3.02400           0
     39872 PROH     183      LYS      CD       CT2     -0.180000       7.97900           0
     39873 PROH     183      LYS      HD1      HA2      0.900000E-01   3.02400           0
     39874 PROH     183      LYS      HD2      HA2      0.900000E-01   3.02400           0
     39875 PROH     183      LYS      CE       CT2      0.210000       7.97900           0
     39876 PROH     183      LYS      HE1      HA2      0.500000E-01   3.02400           0
     39877 PROH     183      LYS      HE2      HA2      0.500000E-01   3.02400           0
     39878 PROH     183      LYS      NZ       NH3     -0.300000       7.95900           0
     39879 PROH     183      LYS      HZ1      HC       0.330000       3.02400           0
     39880 PROH     183      LYS      HZ2      HC       0.330000       3.02400           0
     39881 PROH     183      LYS      HZ3      HC       0.330000       3.02400           0
     39882 PROH     183      LYS      C        C        0.510000       12.0110           0
     39883 PROH     183      LYS      O        O       -0.510000       15.9994           0
     39884 PROH     184      PRO      N        N       -0.290000       14.0070           0
     39885 PROH     184      PRO      CD       CP3      0.000000       7.97900           0
     39886 PROH     184      PRO      HD1      HA2      0.900000E-01   3.02400           0
     39887 PROH     184      PRO      HD2      HA2      0.900000E-01   3.02400           0
     39888 PROH     184      PRO      CA       CP1      0.200000E-01   9.99500           0
     39889 PROH     184      PRO      HA       HB1      0.900000E-01   3.02400           0
     39890 PROH     184      PRO      CB       CP2     -0.180000       7.97900           0
     39891 PROH     184      PRO      HB1      HA2      0.900000E-01   3.02400           0
     39892 PROH     184      PRO      HB2      HA2      0.900000E-01   3.02400           0
     39893 PROH     184      PRO      CG       CP2     -0.180000       7.97900           0
     39894 PROH     184      PRO      HG1      HA2      0.900000E-01   3.02400           0
     39895 PROH     184      PRO      HG2      HA2      0.900000E-01   3.02400           0
     39896 PROH     184      PRO      C        C        0.510000       12.0110           0
     39897 PROH     184      PRO      O        O       -0.510000       15.9994           0
     39898 PROH     185      PHE      N        NH1     -0.470000       11.9910           0
     39899 PROH     185      PHE      HN       H        0.310000       3.02400           0
     39900 PROH     185      PHE      CA       CT1      0.700000E-01   9.99500           0
     39901 PROH     185      PHE      HA       HB1      0.900000E-01   3.02400           0
     39902 PROH     185      PHE      CB       CT2     -0.180000       7.97900           0
     39903 PROH     185      PHE      HB1      HA2      0.900000E-01   3.02400           0
     39904 PROH     185      PHE      HB2      HA2      0.900000E-01   3.02400           0
     39905 PROH     185      PHE      CG       CA       0.000000       12.0110           0
     39906 PROH     185      PHE      CD1      CA      -0.115000       9.99500           0
     39907 PROH     185      PHE      HD1      HP       0.115000       3.02400           0
     39908 PROH     185      PHE      CE1      CA      -0.115000       9.99500           0
     39909 PROH     185      PHE      HE1      HP       0.115000       3.02400           0
     39910 PROH     185      PHE      CZ       CA      -0.115000       9.99500           0
     39911 PROH     185      PHE      HZ       HP       0.115000       3.02400           0
     39912 PROH     185      PHE      CD2      CA      -0.115000       9.99500           0
     39913 PROH     185      PHE      HD2      HP       0.115000       3.02400           0
     39914 PROH     185      PHE      CE2      CA      -0.115000       9.99500           0
     39915 PROH     185      PHE      HE2      HP       0.115000       3.02400           0
     39916 PROH     185      PHE      C        C        0.510000       12.0110           0
     39917 PROH     185      PHE      O        O       -0.510000       15.9994           0
     39918 PROH     186      VAL      N        NH1     -0.470000       11.9910           0
     39919 PROH     186      VAL      HN       H        0.310000       3.02400           0
     39920 PROH     186      VAL      CA       CT1      0.700000E-01   9.99500           0
     39921 PROH     186      VAL      HA       HB1      0.900000E-01   3.02400           0
     39922 PROH     186      VAL      CB       CT1     -0.900000E-01   9.99500           0
     39923 PROH     186      VAL      HB       HA1      0.900000E-01   3.02400           0
     39924 PROH     186      VAL      CG1      CT3     -0.270000       5.96300           0
     39925 PROH     186      VAL      HG11     HA3      0.900000E-01   3.02400           0
     39926 PROH     186      VAL      HG12     HA3      0.900000E-01   3.02400           0
     39927 PROH     186      VAL      HG13     HA3      0.900000E-01   3.02400           0
     39928 PROH     186      VAL      CG2      CT3     -0.270000       5.96300           0
     39929 PROH     186      VAL      HG21     HA3      0.900000E-01   3.02400           0
     39930 PROH     186      VAL      HG22     HA3      0.900000E-01   3.02400           0
     39931 PROH     186      VAL      HG23     HA3      0.900000E-01   3.02400           0
     39932 PROH     186      VAL      C        C        0.510000       12.0110           0
     39933 PROH     186      VAL      O        O       -0.510000       15.9994           0
     39934 PROH     187      ASP      N        NH1     -0.470000       11.9910           0
     39935 PROH     187      ASP      HN       H        0.310000       3.02400           0
     39936 PROH     187      ASP      CA       CT1      0.700000E-01   9.99500           0
     39937 PROH     187      ASP      HA       HB1      0.900000E-01   3.02400           0
     39938 PROH     187      ASP      CB       CT2A    -0.280000       7.97900           0
     39939 PROH     187      ASP      HB1      HA2      0.900000E-01   3.02400           0
     39940 PROH     187      ASP      HB2      HA2      0.900000E-01   3.02400           0
     39941 PROH     187      ASP      CG       CC       0.620000       12.0110           0
     39942 PROH     187      ASP      OD1      OC      -0.760000       15.9994           0
     39943 PROH     187      ASP      OD2      OC      -0.760000       15.9994           0
     39944 PROH     187      ASP      C        C        0.510000       12.0110           0
     39945 PROH     187      ASP      O        O       -0.510000       15.9994           0
     39946 PROH     188      MET      N        NH1     -0.470000       11.9910           0
     39947 PROH     188      MET      HN       H        0.310000       3.02400           0
     39948 PROH     188      MET      CA       CT1      0.700000E-01   9.99500           0
     39949 PROH     188      MET      HA       HB1      0.900000E-01   3.02400           0
     39950 PROH     188      MET      CB       CT2     -0.180000       7.97900           0
     39951 PROH     188      MET      HB1      HA2      0.900000E-01   3.02400           0
     39952 PROH     188      MET      HB2      HA2      0.900000E-01   3.02400           0
     39953 PROH     188      MET      CG       CT2     -0.140000       7.97900           0
     39954 PROH     188      MET      HG1      HA2      0.900000E-01   3.02400           0
     39955 PROH     188      MET      HG2      HA2      0.900000E-01   3.02400           0
     39956 PROH     188      MET      SD       S       -0.900000E-01   32.0600           0
     39957 PROH     188      MET      CE       CT3     -0.220000       5.96300           0
     39958 PROH     188      MET      HE1      HA3      0.900000E-01   3.02400           0
     39959 PROH     188      MET      HE2      HA3      0.900000E-01   3.02400           0
     39960 PROH     188      MET      HE3      HA3      0.900000E-01   3.02400           0
     39961 PROH     188      MET      C        C        0.510000       12.0110           0
     39962 PROH     188      MET      O        O       -0.510000       15.9994           0
     39963 PROH     189      GLU      N        NH1     -0.470000       11.9910           0
     39964 PROH     189      GLU      HN       H        0.310000       3.02400           0
     39965 PROH     189      GLU      CA       CT1      0.700000E-01   9.99500           0
     39966 PROH     189      GLU      HA       HB1      0.900000E-01   3.02400           0
     39967 PROH     189      GLU      CB       CT2A    -0.180000       7.97900           0
     39968 PROH     189      GLU      HB1      HA2      0.900000E-01   3.02400           0
     39969 PROH     189      GLU      HB2      HA2      0.900000E-01   3.02400           0
     39970 PROH     189      GLU      CG       CT2     -0.280000       7.97900           0
     39971 PROH     189      GLU      HG1      HA2      0.900000E-01   3.02400           0
     39972 PROH     189      GLU      HG2      HA2      0.900000E-01   3.02400           0
     39973 PROH     189      GLU      CD       CC       0.620000       12.0110           0
     39974 PROH     189      GLU      OE1      OC      -0.760000       15.9994           0
     39975 PROH     189      GLU      OE2      OC      -0.760000       15.9994           0
     39976 PROH     189      GLU      C        C        0.510000       12.0110           0
     39977 PROH     189      GLU      O        O       -0.510000       15.9994           0
     39978 PROH     190      HSD      N        NH1     -0.470000       11.9910           0
     39979 PROH     190      HSD      HN       H        0.310000       3.02400           0
     39980 PROH     190      HSD      CA       CT1      0.700000E-01   9.99500           0
     39981 PROH     190      HSD      HA       HB1      0.900000E-01   3.02400           0
     39982 PROH     190      HSD      CB       CT2     -0.900000E-01   7.97900           0
     39983 PROH     190      HSD      HB1      HA2      0.900000E-01   3.02400           0
     39984 PROH     190      HSD      HB2      HA2      0.900000E-01   3.02400           0
     39985 PROH     190      HSD      ND1      NR1     -0.360000       11.9910           0
     39986 PROH     190      HSD      HD1      H        0.320000       3.02400           0
     39987 PROH     190      HSD      CG       CPH1    -0.500000E-01   12.0110           0
     39988 PROH     190      HSD      CE1      CPH2     0.250000       9.99500           0
     39989 PROH     190      HSD      HE1      HR1      0.130000       3.02400           0
     39990 PROH     190      HSD      NE2      NR2     -0.700000       14.0070           0
     39991 PROH     190      HSD      CD2      CPH1     0.220000       9.99500           0
     39992 PROH     190      HSD      HD2      HR3      0.100000       3.02400           0
     39993 PROH     190      HSD      C        C        0.510000       12.0110           0
     39994 PROH     190      HSD      O        O       -0.510000       15.9994           0
     39995 PROH     191      PRO      N        N       -0.290000       14.0070           0
     39996 PROH     191      PRO      CD       CP3      0.000000       7.97900           0
     39997 PROH     191      PRO      HD1      HA2      0.900000E-01   3.02400           0
     39998 PROH     191      PRO      HD2      HA2      0.900000E-01   3.02400           0
     39999 PROH     191      PRO      CA       CP1      0.200000E-01   9.99500           0
     40000 PROH     191      PRO      HA       HB1      0.900000E-01   3.02400           0
     40001 PROH     191      PRO      CB       CP2     -0.180000       7.97900           0
     40002 PROH     191      PRO      HB1      HA2      0.900000E-01   3.02400           0
     40003 PROH     191      PRO      HB2      HA2      0.900000E-01   3.02400           0
     40004 PROH     191      PRO      CG       CP2     -0.180000       7.97900           0
     40005 PROH     191      PRO      HG1      HA2      0.900000E-01   3.02400           0
     40006 PROH     191      PRO      HG2      HA2      0.900000E-01   3.02400           0
     40007 PROH     191      PRO      C        C        0.510000       12.0110           0
     40008 PROH     191      PRO      O        O       -0.510000       15.9994           0
     40009 PROH     192      GLU      N        NH1     -0.470000       11.9910           0
     40010 PROH     192      GLU      HN       H        0.310000       3.02400           0
     40011 PROH     192      GLU      CA       CT1      0.700000E-01   9.99500           0
     40012 PROH     192      GLU      HA       HB1      0.900000E-01   3.02400           0
     40013 PROH     192      GLU      CB       CT2A    -0.180000       7.97900           0
     40014 PROH     192      GLU      HB1      HA2      0.900000E-01   3.02400           0
     40015 PROH     192      GLU      HB2      HA2      0.900000E-01   3.02400           0
     40016 PROH     192      GLU      CG       CT2     -0.280000       7.97900           0
     40017 PROH     192      GLU      HG1      HA2      0.900000E-01   3.02400           0
     40018 PROH     192      GLU      HG2      HA2      0.900000E-01   3.02400           0
     40019 PROH     192      GLU      CD       CC       0.620000       12.0110           0
     40020 PROH     192      GLU      OE1      OC      -0.760000       15.9994           0
     40021 PROH     192      GLU      OE2      OC      -0.760000       15.9994           0
     40022 PROH     192      GLU      C        C        0.510000       12.0110           0
     40023 PROH     192      GLU      O        O       -0.510000       15.9994           0
     40024 PROH     193      THR      N        NH1     -0.470000       11.9910           0
     40025 PROH     193      THR      HN       H        0.310000       3.02400           0
     40026 PROH     193      THR      CA       CT1      0.700000E-01   9.99500           0
     40027 PROH     193      THR      HA       HB1      0.900000E-01   3.02400           0
     40028 PROH     193      THR      CB       CT1      0.140000       9.99500           0
     40029 PROH     193      THR      HB       HA1      0.900000E-01   3.02400           0
     40030 PROH     193      THR      OG1      OH1     -0.660000       13.9834           0
     40031 PROH     193      THR      HG1      H        0.430000       3.02400           0
     40032 PROH     193      THR      CG2      CT3     -0.270000       5.96300           0
     40033 PROH     193      THR      HG21     HA3      0.900000E-01   3.02400           0
     40034 PROH     193      THR      HG22     HA3      0.900000E-01   3.02400           0
     40035 PROH     193      THR      HG23     HA3      0.900000E-01   3.02400           0
     40036 PROH     193      THR      C        C        0.510000       12.0110           0
     40037 PROH     193      THR      O        O       -0.510000       15.9994           0
     40038 PROH     194      SER      N        NH1     -0.470000       11.9910           0
     40039 PROH     194      SER      HN       H        0.310000       3.02400           0
     40040 PROH     194      SER      CA       CT1      0.700000E-01   9.99500           0
     40041 PROH     194      SER      HA       HB1      0.900000E-01   3.02400           0
     40042 PROH     194      SER      CB       CT2      0.500000E-01   7.97900           0
     40043 PROH     194      SER      HB1      HA2      0.900000E-01   3.02400           0
     40044 PROH     194      SER      HB2      HA2      0.900000E-01   3.02400           0
     40045 PROH     194      SER      OG       OH1     -0.660000       13.9834           0
     40046 PROH     194      SER      HG1      H        0.430000       3.02400           0
     40047 PROH     194      SER      C        C        0.510000       12.0110           0
     40048 PROH     194      SER      O        O       -0.510000       15.9994           0
     40049 PROH     195      ILE      N        NH1     -0.470000       11.9910           0
     40050 PROH     195      ILE      HN       H        0.310000       3.02400           0
     40051 PROH     195      ILE      CA       CT1      0.700000E-01   9.99500           0
     40052 PROH     195      ILE      HA       HB1      0.900000E-01   3.02400           0
     40053 PROH     195      ILE      CB       CT1     -0.900000E-01   9.99500           0
     40054 PROH     195      ILE      HB       HA1      0.900000E-01   3.02400           0
     40055 PROH     195      ILE      CG2      CT3     -0.270000       5.96300           0
     40056 PROH     195      ILE      HG21     HA3      0.900000E-01   3.02400           0
     40057 PROH     195      ILE      HG22     HA3      0.900000E-01   3.02400           0
     40058 PROH     195      ILE      HG23     HA3      0.900000E-01   3.02400           0
     40059 PROH     195      ILE      CG1      CT2     -0.180000       7.97900           0
     40060 PROH     195      ILE      HG11     HA2      0.900000E-01   3.02400           0
     40061 PROH     195      ILE      HG12     HA2      0.900000E-01   3.02400           0
     40062 PROH     195      ILE      CD       CT3     -0.270000       5.96300           0
     40063 PROH     195      ILE      HD1      HA3      0.900000E-01   3.02400           0
     40064 PROH     195      ILE      HD2      HA3      0.900000E-01   3.02400           0
     40065 PROH     195      ILE      HD3      HA3      0.900000E-01   3.02400           0
     40066 PROH     195      ILE      C        C        0.510000       12.0110           0
     40067 PROH     195      ILE      O        O       -0.510000       15.9994           0
     40068 PROH     196      LYS      N        NH1     -0.470000       11.9910           0
     40069 PROH     196      LYS      HN       H        0.310000       3.02400           0
     40070 PROH     196      LYS      CA       CT1      0.700000E-01   9.99500           0
     40071 PROH     196      LYS      HA       HB1      0.900000E-01   3.02400           0
     40072 PROH     196      LYS      CB       CT2     -0.180000       7.97900           0
     40073 PROH     196      LYS      HB1      HA2      0.900000E-01   3.02400           0
     40074 PROH     196      LYS      HB2      HA2      0.900000E-01   3.02400           0
     40075 PROH     196      LYS      CG       CT2     -0.180000       7.97900           0
     40076 PROH     196      LYS      HG1      HA2      0.900000E-01   3.02400           0
     40077 PROH     196      LYS      HG2      HA2      0.900000E-01   3.02400           0
     40078 PROH     196      LYS      CD       CT2     -0.180000       7.97900           0
     40079 PROH     196      LYS      HD1      HA2      0.900000E-01   3.02400           0
     40080 PROH     196      LYS      HD2      HA2      0.900000E-01   3.02400           0
     40081 PROH     196      LYS      CE       CT2      0.210000       7.97900           0
     40082 PROH     196      LYS      HE1      HA2      0.500000E-01   3.02400           0
     40083 PROH     196      LYS      HE2      HA2      0.500000E-01   3.02400           0
     40084 PROH     196      LYS      NZ       NH3     -0.300000       7.95900           0
     40085 PROH     196      LYS      HZ1      HC       0.330000       3.02400           0
     40086 PROH     196      LYS      HZ2      HC       0.330000       3.02400           0
     40087 PROH     196      LYS      HZ3      HC       0.330000       3.02400           0
     40088 PROH     196      LYS      C        C        0.510000       12.0110           0
     40089 PROH     196      LYS      O        O       -0.510000       15.9994           0
     40090 PROH     197      LEU      N        NH1     -0.470000       11.9910           0
     40091 PROH     197      LEU      HN       H        0.310000       3.02400           0
     40092 PROH     197      LEU      CA       CT1      0.700000E-01   9.99500           0
     40093 PROH     197      LEU      HA       HB1      0.900000E-01   3.02400           0
     40094 PROH     197      LEU      CB       CT2     -0.180000       7.97900           0
     40095 PROH     197      LEU      HB1      HA2      0.900000E-01   3.02400           0
     40096 PROH     197      LEU      HB2      HA2      0.900000E-01   3.02400           0
     40097 PROH     197      LEU      CG       CT1     -0.900000E-01   9.99500           0
     40098 PROH     197      LEU      HG       HA1      0.900000E-01   3.02400           0
     40099 PROH     197      LEU      CD1      CT3     -0.270000       5.96300           0
     40100 PROH     197      LEU      HD11     HA3      0.900000E-01   3.02400           0
     40101 PROH     197      LEU      HD12     HA3      0.900000E-01   3.02400           0
     40102 PROH     197      LEU      HD13     HA3      0.900000E-01   3.02400           0
     40103 PROH     197      LEU      CD2      CT3     -0.270000       5.96300           0
     40104 PROH     197      LEU      HD21     HA3      0.900000E-01   3.02400           0
     40105 PROH     197      LEU      HD22     HA3      0.900000E-01   3.02400           0
     40106 PROH     197      LEU      HD23     HA3      0.900000E-01   3.02400           0
     40107 PROH     197      LEU      C        C        0.510000       12.0110           0
     40108 PROH     197      LEU      O        O       -0.510000       15.9994           0
     40109 PROH     198      GLU      N        NH1     -0.470000       11.9910           0
     40110 PROH     198      GLU      HN       H        0.310000       3.02400           0
     40111 PROH     198      GLU      CA       CT1      0.700000E-01   9.99500           0
     40112 PROH     198      GLU      HA       HB1      0.900000E-01   3.02400           0
     40113 PROH     198      GLU      CB       CT2A    -0.180000       7.97900           0
     40114 PROH     198      GLU      HB1      HA2      0.900000E-01   3.02400           0
     40115 PROH     198      GLU      HB2      HA2      0.900000E-01   3.02400           0
     40116 PROH     198      GLU      CG       CT2     -0.280000       7.97900           0
     40117 PROH     198      GLU      HG1      HA2      0.900000E-01   3.02400           0
     40118 PROH     198      GLU      HG2      HA2      0.900000E-01   3.02400           0
     40119 PROH     198      GLU      CD       CC       0.620000       12.0110           0
     40120 PROH     198      GLU      OE1      OC      -0.760000       15.9994           0
     40121 PROH     198      GLU      OE2      OC      -0.760000       15.9994           0
     40122 PROH     198      GLU      C        C        0.510000       12.0110           0
     40123 PROH     198      GLU      O        O       -0.510000       15.9994           0
     40124 PROH     199      MET      N        NH1     -0.470000       11.9910           0
     40125 PROH     199      MET      HN       H        0.310000       3.02400           0
     40126 PROH     199      MET      CA       CT1      0.700000E-01   9.99500           0
     40127 PROH     199      MET      HA       HB1      0.900000E-01   3.02400           0
     40128 PROH     199      MET      CB       CT2     -0.180000       7.97900           0
     40129 PROH     199      MET      HB1      HA2      0.900000E-01   3.02400           0
     40130 PROH     199      MET      HB2      HA2      0.900000E-01   3.02400           0
     40131 PROH     199      MET      CG       CT2     -0.140000       7.97900           0
     40132 PROH     199      MET      HG1      HA2      0.900000E-01   3.02400           0
     40133 PROH     199      MET      HG2      HA2      0.900000E-01   3.02400           0
     40134 PROH     199      MET      SD       S       -0.900000E-01   32.0600           0
     40135 PROH     199      MET      CE       CT3     -0.220000       5.96300           0
     40136 PROH     199      MET      HE1      HA3      0.900000E-01   3.02400           0
     40137 PROH     199      MET      HE2      HA3      0.900000E-01   3.02400           0
     40138 PROH     199      MET      HE3      HA3      0.900000E-01   3.02400           0
     40139 PROH     199      MET      C        C        0.510000       12.0110           0
     40140 PROH     199      MET      O        O       -0.510000       15.9994           0
     40141 PROH     200      ASP      N        NH1     -0.470000       11.9910           0
     40142 PROH     200      ASP      HN       H        0.310000       3.02400           0
     40143 PROH     200      ASP      CA       CT1      0.700000E-01   9.99500           0
     40144 PROH     200      ASP      HA       HB1      0.900000E-01   3.02400           0
     40145 PROH     200      ASP      CB       CT2A    -0.280000       7.97900           0
     40146 PROH     200      ASP      HB1      HA2      0.900000E-01   3.02400           0
     40147 PROH     200      ASP      HB2      HA2      0.900000E-01   3.02400           0
     40148 PROH     200      ASP      CG       CC       0.620000       12.0110           0
     40149 PROH     200      ASP      OD1      OC      -0.760000       15.9994           0
     40150 PROH     200      ASP      OD2      OC      -0.760000       15.9994           0
     40151 PROH     200      ASP      C        C        0.510000       12.0110           0
     40152 PROH     200      ASP      O        O       -0.510000       15.9994           0
     40153 PROH     201      GLN      N        NH1     -0.470000       11.9910           0
     40154 PROH     201      GLN      HN       H        0.310000       3.02400           0
     40155 PROH     201      GLN      CA       CT1      0.700000E-01   9.99500           0
     40156 PROH     201      GLN      HA       HB1      0.900000E-01   3.02400           0
     40157 PROH     201      GLN      CB       CT2     -0.180000       7.97900           0
     40158 PROH     201      GLN      HB1      HA2      0.900000E-01   3.02400           0
     40159 PROH     201      GLN      HB2      HA2      0.900000E-01   3.02400           0
     40160 PROH     201      GLN      CG       CT2     -0.180000       7.97900           0
     40161 PROH     201      GLN      HG1      HA2      0.900000E-01   3.02400           0
     40162 PROH     201      GLN      HG2      HA2      0.900000E-01   3.02400           0
     40163 PROH     201      GLN      CD       CC       0.550000       12.0110           0
     40164 PROH     201      GLN      OE1      O       -0.550000       15.9994           0
     40165 PROH     201      GLN      NE2      NH2     -0.620000       9.97500           0
     40166 PROH     201      GLN      HE21     H        0.320000       3.02400           0
     40167 PROH     201      GLN      HE22     H        0.300000       3.02400           0
     40168 PROH     201      GLN      C        C        0.510000       12.0110           0
     40169 PROH     201      GLN      O        O       -0.510000       15.9994           0
     40170 PROH     202      PRO      N        N       -0.290000       14.0070           0
     40171 PROH     202      PRO      CD       CP3      0.000000       7.97900           0
     40172 PROH     202      PRO      HD1      HA2      0.900000E-01   3.02400           0
     40173 PROH     202      PRO      HD2      HA2      0.900000E-01   3.02400           0
     40174 PROH     202      PRO      CA       CP1      0.200000E-01   9.99500           0
     40175 PROH     202      PRO      HA       HB1      0.900000E-01   3.02400           0
     40176 PROH     202      PRO      CB       CP2     -0.180000       7.97900           0
     40177 PROH     202      PRO      HB1      HA2      0.900000E-01   3.02400           0
     40178 PROH     202      PRO      HB2      HA2      0.900000E-01   3.02400           0
     40179 PROH     202      PRO      CG       CP2     -0.180000       7.97900           0
     40180 PROH     202      PRO      HG1      HA2      0.900000E-01   3.02400           0
     40181 PROH     202      PRO      HG2      HA2      0.900000E-01   3.02400           0
     40182 PROH     202      PRO      C        C        0.510000       12.0110           0
     40183 PROH     202      PRO      O        O       -0.510000       15.9994           0
     40184 PROH     203      VAL      N        NH1     -0.470000       11.9910           0
     40185 PROH     203      VAL      HN       H        0.310000       3.02400           0
     40186 PROH     203      VAL      CA       CT1      0.700000E-01   9.99500           0
     40187 PROH     203      VAL      HA       HB1      0.900000E-01   3.02400           0
     40188 PROH     203      VAL      CB       CT1     -0.900000E-01   9.99500           0
     40189 PROH     203      VAL      HB       HA1      0.900000E-01   3.02400           0
     40190 PROH     203      VAL      CG1      CT3     -0.270000       5.96300           0
     40191 PROH     203      VAL      HG11     HA3      0.900000E-01   3.02400           0
     40192 PROH     203      VAL      HG12     HA3      0.900000E-01   3.02400           0
     40193 PROH     203      VAL      HG13     HA3      0.900000E-01   3.02400           0
     40194 PROH     203      VAL      CG2      CT3     -0.270000       5.96300           0
     40195 PROH     203      VAL      HG21     HA3      0.900000E-01   3.02400           0
     40196 PROH     203      VAL      HG22     HA3      0.900000E-01   3.02400           0
     40197 PROH     203      VAL      HG23     HA3      0.900000E-01   3.02400           0
     40198 PROH     203      VAL      C        C        0.510000       12.0110           0
     40199 PROH     203      VAL      O        O       -0.510000       15.9994           0
     40200 PROH     204      ASP      N        NH1     -0.470000       11.9910           0
     40201 PROH     204      ASP      HN       H        0.310000       3.02400           0
     40202 PROH     204      ASP      CA       CT1      0.700000E-01   9.99500           0
     40203 PROH     204      ASP      HA       HB1      0.900000E-01   3.02400           0
     40204 PROH     204      ASP      CB       CT2A    -0.280000       7.97900           0
     40205 PROH     204      ASP      HB1      HA2      0.900000E-01   3.02400           0
     40206 PROH     204      ASP      HB2      HA2      0.900000E-01   3.02400           0
     40207 PROH     204      ASP      CG       CC       0.620000       12.0110           0
     40208 PROH     204      ASP      OD1      OC      -0.760000       15.9994           0
     40209 PROH     204      ASP      OD2      OC      -0.760000       15.9994           0
     40210 PROH     204      ASP      C        C        0.510000       12.0110           0
     40211 PROH     204      ASP      O        O       -0.510000       15.9994           0
     40212 PROH     205      LEU      N        NH1     -0.470000       11.9910           0
     40213 PROH     205      LEU      HN       H        0.310000       3.02400           0
     40214 PROH     205      LEU      CA       CT1      0.700000E-01   9.99500           0
     40215 PROH     205      LEU      HA       HB1      0.900000E-01   3.02400           0
     40216 PROH     205      LEU      CB       CT2     -0.180000       7.97900           0
     40217 PROH     205      LEU      HB1      HA2      0.900000E-01   3.02400           0
     40218 PROH     205      LEU      HB2      HA2      0.900000E-01   3.02400           0
     40219 PROH     205      LEU      CG       CT1     -0.900000E-01   9.99500           0
     40220 PROH     205      LEU      HG       HA1      0.900000E-01   3.02400           0
     40221 PROH     205      LEU      CD1      CT3     -0.270000       5.96300           0
     40222 PROH     205      LEU      HD11     HA3      0.900000E-01   3.02400           0
     40223 PROH     205      LEU      HD12     HA3      0.900000E-01   3.02400           0
     40224 PROH     205      LEU      HD13     HA3      0.900000E-01   3.02400           0
     40225 PROH     205      LEU      CD2      CT3     -0.270000       5.96300           0
     40226 PROH     205      LEU      HD21     HA3      0.900000E-01   3.02400           0
     40227 PROH     205      LEU      HD22     HA3      0.900000E-01   3.02400           0
     40228 PROH     205      LEU      HD23     HA3      0.900000E-01   3.02400           0
     40229 PROH     205      LEU      C        C        0.510000       12.0110           0
     40230 PROH     205      LEU      O        O       -0.510000       15.9994           0
     40231 PROH     206      THR      N        NH1     -0.470000       11.9910           0
     40232 PROH     206      THR      HN       H        0.310000       3.02400           0
     40233 PROH     206      THR      CA       CT1      0.700000E-01   9.99500           0
     40234 PROH     206      THR      HA       HB1      0.900000E-01   3.02400           0
     40235 PROH     206      THR      CB       CT1      0.140000       9.99500           0
     40236 PROH     206      THR      HB       HA1      0.900000E-01   3.02400           0
     40237 PROH     206      THR      OG1      OH1     -0.660000       13.9834           0
     40238 PROH     206      THR      HG1      H        0.430000       3.02400           0
     40239 PROH     206      THR      CG2      CT3     -0.270000       5.96300           0
     40240 PROH     206      THR      HG21     HA3      0.900000E-01   3.02400           0
     40241 PROH     206      THR      HG22     HA3      0.900000E-01   3.02400           0
     40242 PROH     206      THR      HG23     HA3      0.900000E-01   3.02400           0
     40243 PROH     206      THR      C        C        0.510000       12.0110           0
     40244 PROH     206      THR      O        O       -0.510000       15.9994           0
     40245 PROH     207      PHE      N        NH1     -0.470000       11.9910           0
     40246 PROH     207      PHE      HN       H        0.310000       3.02400           0
     40247 PROH     207      PHE      CA       CT1      0.700000E-01   9.99500           0
     40248 PROH     207      PHE      HA       HB1      0.900000E-01   3.02400           0
     40249 PROH     207      PHE      CB       CT2     -0.180000       7.97900           0
     40250 PROH     207      PHE      HB1      HA2      0.900000E-01   3.02400           0
     40251 PROH     207      PHE      HB2      HA2      0.900000E-01   3.02400           0
     40252 PROH     207      PHE      CG       CA       0.000000       12.0110           0
     40253 PROH     207      PHE      CD1      CA      -0.115000       9.99500           0
     40254 PROH     207      PHE      HD1      HP       0.115000       3.02400           0
     40255 PROH     207      PHE      CE1      CA      -0.115000       9.99500           0
     40256 PROH     207      PHE      HE1      HP       0.115000       3.02400           0
     40257 PROH     207      PHE      CZ       CA      -0.115000       9.99500           0
     40258 PROH     207      PHE      HZ       HP       0.115000       3.02400           0
     40259 PROH     207      PHE      CD2      CA      -0.115000       9.99500           0
     40260 PROH     207      PHE      HD2      HP       0.115000       3.02400           0
     40261 PROH     207      PHE      CE2      CA      -0.115000       9.99500           0
     40262 PROH     207      PHE      HE2      HP       0.115000       3.02400           0
     40263 PROH     207      PHE      C        C        0.510000       12.0110           0
     40264 PROH     207      PHE      O        O       -0.510000       15.9994           0
     40265 PROH     208      GLY      N        NH1     -0.470000       11.9910           0
     40266 PROH     208      GLY      HN       H        0.310000       3.02400           0
     40267 PROH     208      GLY      CA       CT2     -0.200000E-01   7.97900           0
     40268 PROH     208      GLY      HA1      HB2      0.900000E-01   3.02400           0
     40269 PROH     208      GLY      HA2      HB2      0.900000E-01   3.02400           0
     40270 PROH     208      GLY      C        C        0.510000       12.0110           0
     40271 PROH     208      GLY      O        O       -0.510000       15.9994           0
     40272 PROH     209      ALA      N        NH1     -0.470000       11.9910           0
     40273 PROH     209      ALA      HN       H        0.310000       3.02400           0
     40274 PROH     209      ALA      CA       CT1      0.700000E-01   9.99500           0
     40275 PROH     209      ALA      HA       HB1      0.900000E-01   3.02400           0
     40276 PROH     209      ALA      CB       CT3     -0.270000       5.96300           0
     40277 PROH     209      ALA      HB1      HA3      0.900000E-01   3.02400           0
     40278 PROH     209      ALA      HB2      HA3      0.900000E-01   3.02400           0
     40279 PROH     209      ALA      HB3      HA3      0.900000E-01   3.02400           0
     40280 PROH     209      ALA      C        C        0.510000       12.0110           0
     40281 PROH     209      ALA      O        O       -0.510000       15.9994           0
     40282 PROH     210      LYS      N        NH1     -0.470000       11.9910           0
     40283 PROH     210      LYS      HN       H        0.310000       3.02400           0
     40284 PROH     210      LYS      CA       CT1      0.700000E-01   9.99500           0
     40285 PROH     210      LYS      HA       HB1      0.900000E-01   3.02400           0
     40286 PROH     210      LYS      CB       CT2     -0.180000       7.97900           0
     40287 PROH     210      LYS      HB1      HA2      0.900000E-01   3.02400           0
     40288 PROH     210      LYS      HB2      HA2      0.900000E-01   3.02400           0
     40289 PROH     210      LYS      CG       CT2     -0.180000       7.97900           0
     40290 PROH     210      LYS      HG1      HA2      0.900000E-01   3.02400           0
     40291 PROH     210      LYS      HG2      HA2      0.900000E-01   3.02400           0
     40292 PROH     210      LYS      CD       CT2     -0.180000       7.97900           0
     40293 PROH     210      LYS      HD1      HA2      0.900000E-01   3.02400           0
     40294 PROH     210      LYS      HD2      HA2      0.900000E-01   3.02400           0
     40295 PROH     210      LYS      CE       CT2      0.210000       7.97900           0
     40296 PROH     210      LYS      HE1      HA2      0.500000E-01   3.02400           0
     40297 PROH     210      LYS      HE2      HA2      0.500000E-01   3.02400           0
     40298 PROH     210      LYS      NZ       NH3     -0.300000       7.95900           0
     40299 PROH     210      LYS      HZ1      HC       0.330000       3.02400           0
     40300 PROH     210      LYS      HZ2      HC       0.330000       3.02400           0
     40301 PROH     210      LYS      HZ3      HC       0.330000       3.02400           0
     40302 PROH     210      LYS      C        C        0.510000       12.0110           0
     40303 PROH     210      LYS      O        O       -0.510000       15.9994           0
     40304 PROH     211      TYR      N        NH1     -0.470000       11.9910           0
     40305 PROH     211      TYR      HN       H        0.310000       3.02400           0
     40306 PROH     211      TYR      CA       CT1      0.700000E-01   9.99500           0
     40307 PROH     211      TYR      HA       HB1      0.900000E-01   3.02400           0
     40308 PROH     211      TYR      CB       CT2     -0.180000       7.97900           0
     40309 PROH     211      TYR      HB1      HA2      0.900000E-01   3.02400           0
     40310 PROH     211      TYR      HB2      HA2      0.900000E-01   3.02400           0
     40311 PROH     211      TYR      CG       CA       0.000000       12.0110           0
     40312 PROH     211      TYR      CD1      CA      -0.115000       9.99500           0
     40313 PROH     211      TYR      HD1      HP       0.115000       3.02400           0
     40314 PROH     211      TYR      CE1      CA      -0.115000       9.99500           0
     40315 PROH     211      TYR      HE1      HP       0.115000       3.02400           0
     40316 PROH     211      TYR      CZ       CA       0.110000       12.0110           0
     40317 PROH     211      TYR      OH       OH1     -0.540000       13.9834           0
     40318 PROH     211      TYR      HH       H        0.430000       3.02400           0
     40319 PROH     211      TYR      CD2      CA      -0.115000       9.99500           0
     40320 PROH     211      TYR      HD2      HP       0.115000       3.02400           0
     40321 PROH     211      TYR      CE2      CA      -0.115000       9.99500           0
     40322 PROH     211      TYR      HE2      HP       0.115000       3.02400           0
     40323 PROH     211      TYR      C        C        0.510000       12.0110           0
     40324 PROH     211      TYR      O        O       -0.510000       15.9994           0
     40325 PROH     212      LEU      N        NH1     -0.470000       11.9910           0
     40326 PROH     212      LEU      HN       H        0.310000       3.02400           0
     40327 PROH     212      LEU      CA       CT1      0.700000E-01   9.99500           0
     40328 PROH     212      LEU      HA       HB1      0.900000E-01   3.02400           0
     40329 PROH     212      LEU      CB       CT2     -0.180000       7.97900           0
     40330 PROH     212      LEU      HB1      HA2      0.900000E-01   3.02400           0
     40331 PROH     212      LEU      HB2      HA2      0.900000E-01   3.02400           0
     40332 PROH     212      LEU      CG       CT1     -0.900000E-01   9.99500           0
     40333 PROH     212      LEU      HG       HA1      0.900000E-01   3.02400           0
     40334 PROH     212      LEU      CD1      CT3     -0.270000       5.96300           0
     40335 PROH     212      LEU      HD11     HA3      0.900000E-01   3.02400           0
     40336 PROH     212      LEU      HD12     HA3      0.900000E-01   3.02400           0
     40337 PROH     212      LEU      HD13     HA3      0.900000E-01   3.02400           0
     40338 PROH     212      LEU      CD2      CT3     -0.270000       5.96300           0
     40339 PROH     212      LEU      HD21     HA3      0.900000E-01   3.02400           0
     40340 PROH     212      LEU      HD22     HA3      0.900000E-01   3.02400           0
     40341 PROH     212      LEU      HD23     HA3      0.900000E-01   3.02400           0
     40342 PROH     212      LEU      C        C        0.510000       12.0110           0
     40343 PROH     212      LEU      O        O       -0.510000       15.9994           0
     40344 PROH     213      LEU      N        NH1     -0.470000       11.9910           0
     40345 PROH     213      LEU      HN       H        0.310000       3.02400           0
     40346 PROH     213      LEU      CA       CT1      0.700000E-01   9.99500           0
     40347 PROH     213      LEU      HA       HB1      0.900000E-01   3.02400           0
     40348 PROH     213      LEU      CB       CT2     -0.180000       7.97900           0
     40349 PROH     213      LEU      HB1      HA2      0.900000E-01   3.02400           0
     40350 PROH     213      LEU      HB2      HA2      0.900000E-01   3.02400           0
     40351 PROH     213      LEU      CG       CT1     -0.900000E-01   9.99500           0
     40352 PROH     213      LEU      HG       HA1      0.900000E-01   3.02400           0
     40353 PROH     213      LEU      CD1      CT3     -0.270000       5.96300           0
     40354 PROH     213      LEU      HD11     HA3      0.900000E-01   3.02400           0
     40355 PROH     213      LEU      HD12     HA3      0.900000E-01   3.02400           0
     40356 PROH     213      LEU      HD13     HA3      0.900000E-01   3.02400           0
     40357 PROH     213      LEU      CD2      CT3     -0.270000       5.96300           0
     40358 PROH     213      LEU      HD21     HA3      0.900000E-01   3.02400           0
     40359 PROH     213      LEU      HD22     HA3      0.900000E-01   3.02400           0
     40360 PROH     213      LEU      HD23     HA3      0.900000E-01   3.02400           0
     40361 PROH     213      LEU      C        C        0.510000       12.0110           0
     40362 PROH     213      LEU      O        O       -0.510000       15.9994           0
     40363 PROH     214      ASP      N        NH1     -0.470000       11.9910           0
     40364 PROH     214      ASP      HN       H        0.310000       3.02400           0
     40365 PROH     214      ASP      CA       CT1      0.700000E-01   9.99500           0
     40366 PROH     214      ASP      HA       HB1      0.900000E-01   3.02400           0
     40367 PROH     214      ASP      CB       CT2A    -0.280000       7.97900           0
     40368 PROH     214      ASP      HB1      HA2      0.900000E-01   3.02400           0
     40369 PROH     214      ASP      HB2      HA2      0.900000E-01   3.02400           0
     40370 PROH     214      ASP      CG       CC       0.620000       12.0110           0
     40371 PROH     214      ASP      OD1      OC      -0.760000       15.9994           0
     40372 PROH     214      ASP      OD2      OC      -0.760000       15.9994           0
     40373 PROH     214      ASP      C        C        0.510000       12.0110           0
     40374 PROH     214      ASP      O        O       -0.510000       15.9994           0
     40375 PROH     215      ILE      N        NH1     -0.470000       11.9910           0
     40376 PROH     215      ILE      HN       H        0.310000       3.02400           0
     40377 PROH     215      ILE      CA       CT1      0.700000E-01   9.99500           0
     40378 PROH     215      ILE      HA       HB1      0.900000E-01   3.02400           0
     40379 PROH     215      ILE      CB       CT1     -0.900000E-01   9.99500           0
     40380 PROH     215      ILE      HB       HA1      0.900000E-01   3.02400           0
     40381 PROH     215      ILE      CG2      CT3     -0.270000       5.96300           0
     40382 PROH     215      ILE      HG21     HA3      0.900000E-01   3.02400           0
     40383 PROH     215      ILE      HG22     HA3      0.900000E-01   3.02400           0
     40384 PROH     215      ILE      HG23     HA3      0.900000E-01   3.02400           0
     40385 PROH     215      ILE      CG1      CT2     -0.180000       7.97900           0
     40386 PROH     215      ILE      HG11     HA2      0.900000E-01   3.02400           0
     40387 PROH     215      ILE      HG12     HA2      0.900000E-01   3.02400           0
     40388 PROH     215      ILE      CD       CT3     -0.270000       5.96300           0
     40389 PROH     215      ILE      HD1      HA3      0.900000E-01   3.02400           0
     40390 PROH     215      ILE      HD2      HA3      0.900000E-01   3.02400           0
     40391 PROH     215      ILE      HD3      HA3      0.900000E-01   3.02400           0
     40392 PROH     215      ILE      C        C        0.510000       12.0110           0
     40393 PROH     215      ILE      O        O       -0.510000       15.9994           0
     40394 PROH     216      ILE      N        NH1     -0.470000       11.9910           0
     40395 PROH     216      ILE      HN       H        0.310000       3.02400           0
     40396 PROH     216      ILE      CA       CT1      0.700000E-01   9.99500           0
     40397 PROH     216      ILE      HA       HB1      0.900000E-01   3.02400           0
     40398 PROH     216      ILE      CB       CT1     -0.900000E-01   9.99500           0
     40399 PROH     216      ILE      HB       HA1      0.900000E-01   3.02400           0
     40400 PROH     216      ILE      CG2      CT3     -0.270000       5.96300           0
     40401 PROH     216      ILE      HG21     HA3      0.900000E-01   3.02400           0
     40402 PROH     216      ILE      HG22     HA3      0.900000E-01   3.02400           0
     40403 PROH     216      ILE      HG23     HA3      0.900000E-01   3.02400           0
     40404 PROH     216      ILE      CG1      CT2     -0.180000       7.97900           0
     40405 PROH     216      ILE      HG11     HA2      0.900000E-01   3.02400           0
     40406 PROH     216      ILE      HG12     HA2      0.900000E-01   3.02400           0
     40407 PROH     216      ILE      CD       CT3     -0.270000       5.96300           0
     40408 PROH     216      ILE      HD1      HA3      0.900000E-01   3.02400           0
     40409 PROH     216      ILE      HD2      HA3      0.900000E-01   3.02400           0
     40410 PROH     216      ILE      HD3      HA3      0.900000E-01   3.02400           0
     40411 PROH     216      ILE      C        C        0.510000       12.0110           0
     40412 PROH     216      ILE      O        O       -0.510000       15.9994           0
     40413 PROH     217      LYS      N        NH1     -0.470000       11.9910           0
     40414 PROH     217      LYS      HN       H        0.310000       3.02400           0
     40415 PROH     217      LYS      CA       CT1      0.700000E-01   9.99500           0
     40416 PROH     217      LYS      HA       HB1      0.900000E-01   3.02400           0
     40417 PROH     217      LYS      CB       CT2     -0.180000       7.97900           0
     40418 PROH     217      LYS      HB1      HA2      0.900000E-01   3.02400           0
     40419 PROH     217      LYS      HB2      HA2      0.900000E-01   3.02400           0
     40420 PROH     217      LYS      CG       CT2     -0.180000       7.97900           0
     40421 PROH     217      LYS      HG1      HA2      0.900000E-01   3.02400           0
     40422 PROH     217      LYS      HG2      HA2      0.900000E-01   3.02400           0
     40423 PROH     217      LYS      CD       CT2     -0.180000       7.97900           0
     40424 PROH     217      LYS      HD1      HA2      0.900000E-01   3.02400           0
     40425 PROH     217      LYS      HD2      HA2      0.900000E-01   3.02400           0
     40426 PROH     217      LYS      CE       CT2      0.210000       7.97900           0
     40427 PROH     217      LYS      HE1      HA2      0.500000E-01   3.02400           0
     40428 PROH     217      LYS      HE2      HA2      0.500000E-01   3.02400           0
     40429 PROH     217      LYS      NZ       NH3     -0.300000       7.95900           0
     40430 PROH     217      LYS      HZ1      HC       0.330000       3.02400           0
     40431 PROH     217      LYS      HZ2      HC       0.330000       3.02400           0
     40432 PROH     217      LYS      HZ3      HC       0.330000       3.02400           0
     40433 PROH     217      LYS      C        C        0.510000       12.0110           0
     40434 PROH     217      LYS      O        O       -0.510000       15.9994           0
     40435 PROH     218      GLY      N        NH1     -0.470000       11.9910           0
     40436 PROH     218      GLY      HN       H        0.310000       3.02400           0
     40437 PROH     218      GLY      CA       CT2     -0.200000E-01   7.97900           0
     40438 PROH     218      GLY      HA1      HB2      0.900000E-01   3.02400           0
     40439 PROH     218      GLY      HA2      HB2      0.900000E-01   3.02400           0
     40440 PROH     218      GLY      C        C        0.510000       12.0110           0
     40441 PROH     218      GLY      O        O       -0.510000       15.9994           0
     40442 PROH     219      SER      N        NH1     -0.470000       11.9910           0
     40443 PROH     219      SER      HN       H        0.310000       3.02400           0
     40444 PROH     219      SER      CA       CT1      0.700000E-01   9.99500           0
     40445 PROH     219      SER      HA       HB1      0.900000E-01   3.02400           0
     40446 PROH     219      SER      CB       CT2      0.500000E-01   7.97900           0
     40447 PROH     219      SER      HB1      HA2      0.900000E-01   3.02400           0
     40448 PROH     219      SER      HB2      HA2      0.900000E-01   3.02400           0
     40449 PROH     219      SER      OG       OH1     -0.660000       13.9834           0
     40450 PROH     219      SER      HG1      H        0.430000       3.02400           0
     40451 PROH     219      SER      C        C        0.510000       12.0110           0
     40452 PROH     219      SER      O        O       -0.510000       15.9994           0
     40453 PROH     220      SER      N        NH1     -0.470000       11.9910           0
     40454 PROH     220      SER      HN       H        0.310000       3.02400           0
     40455 PROH     220      SER      CA       CT1      0.700000E-01   9.99500           0
     40456 PROH     220      SER      HA       HB1      0.900000E-01   3.02400           0
     40457 PROH     220      SER      CB       CT2      0.500000E-01   7.97900           0
     40458 PROH     220      SER      HB1      HA2      0.900000E-01   3.02400           0
     40459 PROH     220      SER      HB2      HA2      0.900000E-01   3.02400           0
     40460 PROH     220      SER      OG       OH1     -0.660000       13.9834           0
     40461 PROH     220      SER      HG1      H        0.430000       3.02400           0
     40462 PROH     220      SER      C        C        0.510000       12.0110           0
     40463 PROH     220      SER      O        O       -0.510000       15.9994           0
     40464 PROH     221      LEU      N        NH1     -0.470000       11.9910           0
     40465 PROH     221      LEU      HN       H        0.310000       3.02400           0
     40466 PROH     221      LEU      CA       CT1      0.700000E-01   9.99500           0
     40467 PROH     221      LEU      HA       HB1      0.900000E-01   3.02400           0
     40468 PROH     221      LEU      CB       CT2     -0.180000       7.97900           0
     40469 PROH     221      LEU      HB1      HA2      0.900000E-01   3.02400           0
     40470 PROH     221      LEU      HB2      HA2      0.900000E-01   3.02400           0
     40471 PROH     221      LEU      CG       CT1     -0.900000E-01   9.99500           0
     40472 PROH     221      LEU      HG       HA1      0.900000E-01   3.02400           0
     40473 PROH     221      LEU      CD1      CT3     -0.270000       5.96300           0
     40474 PROH     221      LEU      HD11     HA3      0.900000E-01   3.02400           0
     40475 PROH     221      LEU      HD12     HA3      0.900000E-01   3.02400           0
     40476 PROH     221      LEU      HD13     HA3      0.900000E-01   3.02400           0
     40477 PROH     221      LEU      CD2      CT3     -0.270000       5.96300           0
     40478 PROH     221      LEU      HD21     HA3      0.900000E-01   3.02400           0
     40479 PROH     221      LEU      HD22     HA3      0.900000E-01   3.02400           0
     40480 PROH     221      LEU      HD23     HA3      0.900000E-01   3.02400           0
     40481 PROH     221      LEU      C        C        0.510000       12.0110           0
     40482 PROH     221      LEU      O        O       -0.510000       15.9994           0
     40483 PROH     222      SER      N        NH1     -0.470000       11.9910           0
     40484 PROH     222      SER      HN       H        0.310000       3.02400           0
     40485 PROH     222      SER      CA       CT1      0.700000E-01   9.99500           0
     40486 PROH     222      SER      HA       HB1      0.900000E-01   3.02400           0
     40487 PROH     222      SER      CB       CT2      0.500000E-01   7.97900           0
     40488 PROH     222      SER      HB1      HA2      0.900000E-01   3.02400           0
     40489 PROH     222      SER      HB2      HA2      0.900000E-01   3.02400           0
     40490 PROH     222      SER      OG       OH1     -0.660000       13.9834           0
     40491 PROH     222      SER      HG1      H        0.430000       3.02400           0
     40492 PROH     222      SER      C        C        0.510000       12.0110           0
     40493 PROH     222      SER      O        O       -0.510000       15.9994           0
     40494 PROH     223      ASP      N        NH1     -0.470000       11.9910           0
     40495 PROH     223      ASP      HN       H        0.310000       3.02400           0
     40496 PROH     223      ASP      CA       CT1      0.700000E-01   9.99500           0
     40497 PROH     223      ASP      HA       HB1      0.900000E-01   3.02400           0
     40498 PROH     223      ASP      CB       CT2A    -0.280000       7.97900           0
     40499 PROH     223      ASP      HB1      HA2      0.900000E-01   3.02400           0
     40500 PROH     223      ASP      HB2      HA2      0.900000E-01   3.02400           0
     40501 PROH     223      ASP      CG       CC       0.620000       12.0110           0
     40502 PROH     223      ASP      OD1      OC      -0.760000       15.9994           0
     40503 PROH     223      ASP      OD2      OC      -0.760000       15.9994           0
     40504 PROH     223      ASP      C        C        0.510000       12.0110           0
     40505 PROH     223      ASP      O        O       -0.510000       15.9994           0
     40506 PROH     224      ARG      N        NH1     -0.470000       11.9910           0
     40507 PROH     224      ARG      HN       H        0.310000       3.02400           0
     40508 PROH     224      ARG      CA       CT1      0.700000E-01   9.99500           0
     40509 PROH     224      ARG      HA       HB1      0.900000E-01   3.02400           0
     40510 PROH     224      ARG      CB       CT2     -0.180000       7.97900           0
     40511 PROH     224      ARG      HB1      HA2      0.900000E-01   3.02400           0
     40512 PROH     224      ARG      HB2      HA2      0.900000E-01   3.02400           0
     40513 PROH     224      ARG      CG       CT2     -0.180000       7.97900           0
     40514 PROH     224      ARG      HG1      HA2      0.900000E-01   3.02400           0
     40515 PROH     224      ARG      HG2      HA2      0.900000E-01   3.02400           0
     40516 PROH     224      ARG      CD       CT2      0.200000       7.97900           0
     40517 PROH     224      ARG      HD1      HA2      0.900000E-01   3.02400           0
     40518 PROH     224      ARG      HD2      HA2      0.900000E-01   3.02400           0
     40519 PROH     224      ARG      NE       NC2     -0.700000       11.9910           0
     40520 PROH     224      ARG      HE       HC       0.440000       3.02400           0
     40521 PROH     224      ARG      CZ       C        0.640000       12.0110           0
     40522 PROH     224      ARG      NH1      NC2     -0.800000       9.97500           0
     40523 PROH     224      ARG      HH11     HC       0.460000       3.02400           0
     40524 PROH     224      ARG      HH12     HC       0.460000       3.02400           0
     40525 PROH     224      ARG      NH2      NC2     -0.800000       9.97500           0
     40526 PROH     224      ARG      HH21     HC       0.460000       3.02400           0
     40527 PROH     224      ARG      HH22     HC       0.460000       3.02400           0
     40528 PROH     224      ARG      C        C        0.510000       12.0110           0
     40529 PROH     224      ARG      O        O       -0.510000       15.9994           0
     40530 PROH     225      VAL      N        NH1     -0.470000       11.9910           0
     40531 PROH     225      VAL      HN       H        0.310000       3.02400           0
     40532 PROH     225      VAL      CA       CT1      0.700000E-01   9.99500           0
     40533 PROH     225      VAL      HA       HB1      0.900000E-01   3.02400           0
     40534 PROH     225      VAL      CB       CT1     -0.900000E-01   9.99500           0
     40535 PROH     225      VAL      HB       HA1      0.900000E-01   3.02400           0
     40536 PROH     225      VAL      CG1      CT3     -0.270000       5.96300           0
     40537 PROH     225      VAL      HG11     HA3      0.900000E-01   3.02400           0
     40538 PROH     225      VAL      HG12     HA3      0.900000E-01   3.02400           0
     40539 PROH     225      VAL      HG13     HA3      0.900000E-01   3.02400           0
     40540 PROH     225      VAL      CG2      CT3     -0.270000       5.96300           0
     40541 PROH     225      VAL      HG21     HA3      0.900000E-01   3.02400           0
     40542 PROH     225      VAL      HG22     HA3      0.900000E-01   3.02400           0
     40543 PROH     225      VAL      HG23     HA3      0.900000E-01   3.02400           0
     40544 PROH     225      VAL      C        C        0.510000       12.0110           0
     40545 PROH     225      VAL      O        O       -0.510000       15.9994           0
     40546 PROH     226      GLY      N        NH1     -0.470000       11.9910           0
     40547 PROH     226      GLY      HN       H        0.310000       3.02400           0
     40548 PROH     226      GLY      CA       CT2     -0.200000E-01   7.97900           0
     40549 PROH     226      GLY      HA1      HB2      0.900000E-01   3.02400           0
     40550 PROH     226      GLY      HA2      HB2      0.900000E-01   3.02400           0
     40551 PROH     226      GLY      C        C        0.510000       12.0110           0
     40552 PROH     226      GLY      O        O       -0.510000       15.9994           0
     40553 PROH     227      ILE      N        NH1     -0.470000       11.9910           0
     40554 PROH     227      ILE      HN       H        0.310000       3.02400           0
     40555 PROH     227      ILE      CA       CT1      0.700000E-01   9.99500           0
     40556 PROH     227      ILE      HA       HB1      0.900000E-01   3.02400           0
     40557 PROH     227      ILE      CB       CT1     -0.900000E-01   9.99500           0
     40558 PROH     227      ILE      HB       HA1      0.900000E-01   3.02400           0
     40559 PROH     227      ILE      CG2      CT3     -0.270000       5.96300           0
     40560 PROH     227      ILE      HG21     HA3      0.900000E-01   3.02400           0
     40561 PROH     227      ILE      HG22     HA3      0.900000E-01   3.02400           0
     40562 PROH     227      ILE      HG23     HA3      0.900000E-01   3.02400           0
     40563 PROH     227      ILE      CG1      CT2     -0.180000       7.97900           0
     40564 PROH     227      ILE      HG11     HA2      0.900000E-01   3.02400           0
     40565 PROH     227      ILE      HG12     HA2      0.900000E-01   3.02400           0
     40566 PROH     227      ILE      CD       CT3     -0.270000       5.96300           0
     40567 PROH     227      ILE      HD1      HA3      0.900000E-01   3.02400           0
     40568 PROH     227      ILE      HD2      HA3      0.900000E-01   3.02400           0
     40569 PROH     227      ILE      HD3      HA3      0.900000E-01   3.02400           0
     40570 PROH     227      ILE      C        C        0.510000       12.0110           0
     40571 PROH     227      ILE      O        O       -0.510000       15.9994           0
     40572 PROH     228      ARG      N        NH1     -0.470000       11.9910           0
     40573 PROH     228      ARG      HN       H        0.310000       3.02400           0
     40574 PROH     228      ARG      CA       CT1      0.700000E-01   9.99500           0
     40575 PROH     228      ARG      HA       HB1      0.900000E-01   3.02400           0
     40576 PROH     228      ARG      CB       CT2     -0.180000       7.97900           0
     40577 PROH     228      ARG      HB1      HA2      0.900000E-01   3.02400           0
     40578 PROH     228      ARG      HB2      HA2      0.900000E-01   3.02400           0
     40579 PROH     228      ARG      CG       CT2     -0.180000       7.97900           0
     40580 PROH     228      ARG      HG1      HA2      0.900000E-01   3.02400           0
     40581 PROH     228      ARG      HG2      HA2      0.900000E-01   3.02400           0
     40582 PROH     228      ARG      CD       CT2      0.200000       7.97900           0
     40583 PROH     228      ARG      HD1      HA2      0.900000E-01   3.02400           0
     40584 PROH     228      ARG      HD2      HA2      0.900000E-01   3.02400           0
     40585 PROH     228      ARG      NE       NC2     -0.700000       11.9910           0
     40586 PROH     228      ARG      HE       HC       0.440000       3.02400           0
     40587 PROH     228      ARG      CZ       C        0.640000       12.0110           0
     40588 PROH     228      ARG      NH1      NC2     -0.800000       9.97500           0
     40589 PROH     228      ARG      HH11     HC       0.460000       3.02400           0
     40590 PROH     228      ARG      HH12     HC       0.460000       3.02400           0
     40591 PROH     228      ARG      NH2      NC2     -0.800000       9.97500           0
     40592 PROH     228      ARG      HH21     HC       0.460000       3.02400           0
     40593 PROH     228      ARG      HH22     HC       0.460000       3.02400           0
     40594 PROH     228      ARG      C        C        0.510000       12.0110           0
     40595 PROH     228      ARG      O        O       -0.510000       15.9994           0
     40596 PROH     229      LEU      N        NH1     -0.470000       11.9910           0
     40597 PROH     229      LEU      HN       H        0.310000       3.02400           0
     40598 PROH     229      LEU      CA       CT1      0.700000E-01   9.99500           0
     40599 PROH     229      LEU      HA       HB1      0.900000E-01   3.02400           0
     40600 PROH     229      LEU      CB       CT2     -0.180000       7.97900           0
     40601 PROH     229      LEU      HB1      HA2      0.900000E-01   3.02400           0
     40602 PROH     229      LEU      HB2      HA2      0.900000E-01   3.02400           0
     40603 PROH     229      LEU      CG       CT1     -0.900000E-01   9.99500           0
     40604 PROH     229      LEU      HG       HA1      0.900000E-01   3.02400           0
     40605 PROH     229      LEU      CD1      CT3     -0.270000       5.96300           0
     40606 PROH     229      LEU      HD11     HA3      0.900000E-01   3.02400           0
     40607 PROH     229      LEU      HD12     HA3      0.900000E-01   3.02400           0
     40608 PROH     229      LEU      HD13     HA3      0.900000E-01   3.02400           0
     40609 PROH     229      LEU      CD2      CT3     -0.270000       5.96300           0
     40610 PROH     229      LEU      HD21     HA3      0.900000E-01   3.02400           0
     40611 PROH     229      LEU      HD22     HA3      0.900000E-01   3.02400           0
     40612 PROH     229      LEU      HD23     HA3      0.900000E-01   3.02400           0
     40613 PROH     229      LEU      C        C        0.510000       12.0110           0
     40614 PROH     229      LEU      O        O       -0.510000       15.9994           0
     40615 PROH     230      SER      N        NH1     -0.470000       11.9910           0
     40616 PROH     230      SER      HN       H        0.310000       3.02400           0
     40617 PROH     230      SER      CA       CT1      0.700000E-01   9.99500           0
     40618 PROH     230      SER      HA       HB1      0.900000E-01   3.02400           0
     40619 PROH     230      SER      CB       CT2      0.500000E-01   7.97900           0
     40620 PROH     230      SER      HB1      HA2      0.900000E-01   3.02400           0
     40621 PROH     230      SER      HB2      HA2      0.900000E-01   3.02400           0
     40622 PROH     230      SER      OG       OH1     -0.660000       13.9834           0
     40623 PROH     230      SER      HG1      H        0.430000       3.02400           0
     40624 PROH     230      SER      C        C        0.510000       12.0110           0
     40625 PROH     230      SER      O        O       -0.510000       15.9994           0
     40626 PROH     231      SER      N        NH1     -0.470000       11.9910           0
     40627 PROH     231      SER      HN       H        0.310000       3.02400           0
     40628 PROH     231      SER      CA       CT1      0.700000E-01   9.99500           0
     40629 PROH     231      SER      HA       HB1      0.900000E-01   3.02400           0
     40630 PROH     231      SER      CB       CT2      0.500000E-01   7.97900           0
     40631 PROH     231      SER      HB1      HA2      0.900000E-01   3.02400           0
     40632 PROH     231      SER      HB2      HA2      0.900000E-01   3.02400           0
     40633 PROH     231      SER      OG       OH1     -0.660000       13.9834           0
     40634 PROH     231      SER      HG1      H        0.430000       3.02400           0
     40635 PROH     231      SER      C        C        0.510000       12.0110           0
     40636 PROH     231      SER      O        O       -0.510000       15.9994           0
     40637 PROH     232      GLU      N        NH1     -0.470000       11.9910           0
     40638 PROH     232      GLU      HN       H        0.310000       3.02400           0
     40639 PROH     232      GLU      CA       CT1      0.700000E-01   9.99500           0
     40640 PROH     232      GLU      HA       HB1      0.900000E-01   3.02400           0
     40641 PROH     232      GLU      CB       CT2A    -0.180000       7.97900           0
     40642 PROH     232      GLU      HB1      HA2      0.900000E-01   3.02400           0
     40643 PROH     232      GLU      HB2      HA2      0.900000E-01   3.02400           0
     40644 PROH     232      GLU      CG       CT2     -0.280000       7.97900           0
     40645 PROH     232      GLU      HG1      HA2      0.900000E-01   3.02400           0
     40646 PROH     232      GLU      HG2      HA2      0.900000E-01   3.02400           0
     40647 PROH     232      GLU      CD       CC       0.620000       12.0110           0
     40648 PROH     232      GLU      OE1      OC      -0.760000       15.9994           0
     40649 PROH     232      GLU      OE2      OC      -0.760000       15.9994           0
     40650 PROH     232      GLU      C        C        0.510000       12.0110           0
     40651 PROH     232      GLU      O        O       -0.510000       15.9994           0
     40652 PROH     233      ALA      N        NH1     -0.470000       11.9910           0
     40653 PROH     233      ALA      HN       H        0.310000       3.02400           0
     40654 PROH     233      ALA      CA       CT1      0.700000E-01   9.99500           0
     40655 PROH     233      ALA      HA       HB1      0.900000E-01   3.02400           0
     40656 PROH     233      ALA      CB       CT3     -0.270000       5.96300           0
     40657 PROH     233      ALA      HB1      HA3      0.900000E-01   3.02400           0
     40658 PROH     233      ALA      HB2      HA3      0.900000E-01   3.02400           0
     40659 PROH     233      ALA      HB3      HA3      0.900000E-01   3.02400           0
     40660 PROH     233      ALA      C        C        0.510000       12.0110           0
     40661 PROH     233      ALA      O        O       -0.510000       15.9994           0
     40662 PROH     234      PRO      N        N       -0.290000       14.0070           0
     40663 PROH     234      PRO      CD       CP3      0.000000       7.97900           0
     40664 PROH     234      PRO      HD1      HA2      0.900000E-01   3.02400           0
     40665 PROH     234      PRO      HD2      HA2      0.900000E-01   3.02400           0
     40666 PROH     234      PRO      CA       CP1      0.200000E-01   9.99500           0
     40667 PROH     234      PRO      HA       HB1      0.900000E-01   3.02400           0
     40668 PROH     234      PRO      CB       CP2     -0.180000       7.97900           0
     40669 PROH     234      PRO      HB1      HA2      0.900000E-01   3.02400           0
     40670 PROH     234      PRO      HB2      HA2      0.900000E-01   3.02400           0
     40671 PROH     234      PRO      CG       CP2     -0.180000       7.97900           0
     40672 PROH     234      PRO      HG1      HA2      0.900000E-01   3.02400           0
     40673 PROH     234      PRO      HG2      HA2      0.900000E-01   3.02400           0
     40674 PROH     234      PRO      C        C        0.510000       12.0110           0
     40675 PROH     234      PRO      O        O       -0.510000       15.9994           0
     40676 PROH     235      ALA      N        NH1     -0.470000       11.9910           0
     40677 PROH     235      ALA      HN       H        0.310000       3.02400           0
     40678 PROH     235      ALA      CA       CT1      0.700000E-01   9.99500           0
     40679 PROH     235      ALA      HA       HB1      0.900000E-01   3.02400           0
     40680 PROH     235      ALA      CB       CT3     -0.270000       5.96300           0
     40681 PROH     235      ALA      HB1      HA3      0.900000E-01   3.02400           0
     40682 PROH     235      ALA      HB2      HA3      0.900000E-01   3.02400           0
     40683 PROH     235      ALA      HB3      HA3      0.900000E-01   3.02400           0
     40684 PROH     235      ALA      C        C        0.510000       12.0110           0
     40685 PROH     235      ALA      O        O       -0.510000       15.9994           0
     40686 PROH     236      LEU      N        NH1     -0.470000       11.9910           0
     40687 PROH     236      LEU      HN       H        0.310000       3.02400           0
     40688 PROH     236      LEU      CA       CT1      0.700000E-01   9.99500           0
     40689 PROH     236      LEU      HA       HB1      0.900000E-01   3.02400           0
     40690 PROH     236      LEU      CB       CT2     -0.180000       7.97900           0
     40691 PROH     236      LEU      HB1      HA2      0.900000E-01   3.02400           0
     40692 PROH     236      LEU      HB2      HA2      0.900000E-01   3.02400           0
     40693 PROH     236      LEU      CG       CT1     -0.900000E-01   9.99500           0
     40694 PROH     236      LEU      HG       HA1      0.900000E-01   3.02400           0
     40695 PROH     236      LEU      CD1      CT3     -0.270000       5.96300           0
     40696 PROH     236      LEU      HD11     HA3      0.900000E-01   3.02400           0
     40697 PROH     236      LEU      HD12     HA3      0.900000E-01   3.02400           0
     40698 PROH     236      LEU      HD13     HA3      0.900000E-01   3.02400           0
     40699 PROH     236      LEU      CD2      CT3     -0.270000       5.96300           0
     40700 PROH     236      LEU      HD21     HA3      0.900000E-01   3.02400           0
     40701 PROH     236      LEU      HD22     HA3      0.900000E-01   3.02400           0
     40702 PROH     236      LEU      HD23     HA3      0.900000E-01   3.02400           0
     40703 PROH     236      LEU      C        C        0.510000       12.0110           0
     40704 PROH     236      LEU      O        O       -0.510000       15.9994           0
     40705 PROH     237      PHE      N        NH1     -0.470000       11.9910           0
     40706 PROH     237      PHE      HN       H        0.310000       3.02400           0
     40707 PROH     237      PHE      CA       CT1      0.700000E-01   9.99500           0
     40708 PROH     237      PHE      HA       HB1      0.900000E-01   3.02400           0
     40709 PROH     237      PHE      CB       CT2     -0.180000       7.97900           0
     40710 PROH     237      PHE      HB1      HA2      0.900000E-01   3.02400           0
     40711 PROH     237      PHE      HB2      HA2      0.900000E-01   3.02400           0
     40712 PROH     237      PHE      CG       CA       0.000000       12.0110           0
     40713 PROH     237      PHE      CD1      CA      -0.115000       9.99500           0
     40714 PROH     237      PHE      HD1      HP       0.115000       3.02400           0
     40715 PROH     237      PHE      CE1      CA      -0.115000       9.99500           0
     40716 PROH     237      PHE      HE1      HP       0.115000       3.02400           0
     40717 PROH     237      PHE      CZ       CA      -0.115000       9.99500           0
     40718 PROH     237      PHE      HZ       HP       0.115000       3.02400           0
     40719 PROH     237      PHE      CD2      CA      -0.115000       9.99500           0
     40720 PROH     237      PHE      HD2      HP       0.115000       3.02400           0
     40721 PROH     237      PHE      CE2      CA      -0.115000       9.99500           0
     40722 PROH     237      PHE      HE2      HP       0.115000       3.02400           0
     40723 PROH     237      PHE      C        C        0.510000       12.0110           0
     40724 PROH     237      PHE      O        O       -0.510000       15.9994           0
     40725 PROH     238      GLN      N        NH1     -0.470000       11.9910           0
     40726 PROH     238      GLN      HN       H        0.310000       3.02400           0
     40727 PROH     238      GLN      CA       CT1      0.700000E-01   9.99500           0
     40728 PROH     238      GLN      HA       HB1      0.900000E-01   3.02400           0
     40729 PROH     238      GLN      CB       CT2     -0.180000       7.97900           0
     40730 PROH     238      GLN      HB1      HA2      0.900000E-01   3.02400           0
     40731 PROH     238      GLN      HB2      HA2      0.900000E-01   3.02400           0
     40732 PROH     238      GLN      CG       CT2     -0.180000       7.97900           0
     40733 PROH     238      GLN      HG1      HA2      0.900000E-01   3.02400           0
     40734 PROH     238      GLN      HG2      HA2      0.900000E-01   3.02400           0
     40735 PROH     238      GLN      CD       CC       0.550000       12.0110           0
     40736 PROH     238      GLN      OE1      O       -0.550000       15.9994           0
     40737 PROH     238      GLN      NE2      NH2     -0.620000       9.97500           0
     40738 PROH     238      GLN      HE21     H        0.320000       3.02400           0
     40739 PROH     238      GLN      HE22     H        0.300000       3.02400           0
     40740 PROH     238      GLN      C        C        0.510000       12.0110           0
     40741 PROH     238      GLN      O        O       -0.510000       15.9994           0
     40742 PROH     239      PHE      N        NH1     -0.470000       11.9910           0
     40743 PROH     239      PHE      HN       H        0.310000       3.02400           0
     40744 PROH     239      PHE      CA       CT1      0.700000E-01   9.99500           0
     40745 PROH     239      PHE      HA       HB1      0.900000E-01   3.02400           0
     40746 PROH     239      PHE      CB       CT2     -0.180000       7.97900           0
     40747 PROH     239      PHE      HB1      HA2      0.900000E-01   3.02400           0
     40748 PROH     239      PHE      HB2      HA2      0.900000E-01   3.02400           0
     40749 PROH     239      PHE      CG       CA       0.000000       12.0110           0
     40750 PROH     239      PHE      CD1      CA      -0.115000       9.99500           0
     40751 PROH     239      PHE      HD1      HP       0.115000       3.02400           0
     40752 PROH     239      PHE      CE1      CA      -0.115000       9.99500           0
     40753 PROH     239      PHE      HE1      HP       0.115000       3.02400           0
     40754 PROH     239      PHE      CZ       CA      -0.115000       9.99500           0
     40755 PROH     239      PHE      HZ       HP       0.115000       3.02400           0
     40756 PROH     239      PHE      CD2      CA      -0.115000       9.99500           0
     40757 PROH     239      PHE      HD2      HP       0.115000       3.02400           0
     40758 PROH     239      PHE      CE2      CA      -0.115000       9.99500           0
     40759 PROH     239      PHE      HE2      HP       0.115000       3.02400           0
     40760 PROH     239      PHE      C        C        0.510000       12.0110           0
     40761 PROH     239      PHE      O        O       -0.510000       15.9994           0
     40762 PROH     240      ASP      N        NH1     -0.470000       11.9910           0
     40763 PROH     240      ASP      HN       H        0.310000       3.02400           0
     40764 PROH     240      ASP      CA       CT1      0.700000E-01   9.99500           0
     40765 PROH     240      ASP      HA       HB1      0.900000E-01   3.02400           0
     40766 PROH     240      ASP      CB       CT2A    -0.280000       7.97900           0
     40767 PROH     240      ASP      HB1      HA2      0.900000E-01   3.02400           0
     40768 PROH     240      ASP      HB2      HA2      0.900000E-01   3.02400           0
     40769 PROH     240      ASP      CG       CC       0.620000       12.0110           0
     40770 PROH     240      ASP      OD1      OC      -0.760000       15.9994           0
     40771 PROH     240      ASP      OD2      OC      -0.760000       15.9994           0
     40772 PROH     240      ASP      C        C        0.510000       12.0110           0
     40773 PROH     240      ASP      O        O       -0.510000       15.9994           0
     40774 PROH     241      LEU      N        NH1     -0.470000       11.9910           0
     40775 PROH     241      LEU      HN       H        0.310000       3.02400           0
     40776 PROH     241      LEU      CA       CT1      0.700000E-01   9.99500           0
     40777 PROH     241      LEU      HA       HB1      0.900000E-01   3.02400           0
     40778 PROH     241      LEU      CB       CT2     -0.180000       7.97900           0
     40779 PROH     241      LEU      HB1      HA2      0.900000E-01   3.02400           0
     40780 PROH     241      LEU      HB2      HA2      0.900000E-01   3.02400           0
     40781 PROH     241      LEU      CG       CT1     -0.900000E-01   9.99500           0
     40782 PROH     241      LEU      HG       HA1      0.900000E-01   3.02400           0
     40783 PROH     241      LEU      CD1      CT3     -0.270000       5.96300           0
     40784 PROH     241      LEU      HD11     HA3      0.900000E-01   3.02400           0
     40785 PROH     241      LEU      HD12     HA3      0.900000E-01   3.02400           0
     40786 PROH     241      LEU      HD13     HA3      0.900000E-01   3.02400           0
     40787 PROH     241      LEU      CD2      CT3     -0.270000       5.96300           0
     40788 PROH     241      LEU      HD21     HA3      0.900000E-01   3.02400           0
     40789 PROH     241      LEU      HD22     HA3      0.900000E-01   3.02400           0
     40790 PROH     241      LEU      HD23     HA3      0.900000E-01   3.02400           0
     40791 PROH     241      LEU      C        C        0.510000       12.0110           0
     40792 PROH     241      LEU      O        O       -0.510000       15.9994           0
     40793 PROH     242      LYS      N        NH1     -0.470000       11.9910           0
     40794 PROH     242      LYS      HN       H        0.310000       3.02400           0
     40795 PROH     242      LYS      CA       CT1      0.700000E-01   9.99500           0
     40796 PROH     242      LYS      HA       HB1      0.900000E-01   3.02400           0
     40797 PROH     242      LYS      CB       CT2     -0.180000       7.97900           0
     40798 PROH     242      LYS      HB1      HA2      0.900000E-01   3.02400           0
     40799 PROH     242      LYS      HB2      HA2      0.900000E-01   3.02400           0
     40800 PROH     242      LYS      CG       CT2     -0.180000       7.97900           0
     40801 PROH     242      LYS      HG1      HA2      0.900000E-01   3.02400           0
     40802 PROH     242      LYS      HG2      HA2      0.900000E-01   3.02400           0
     40803 PROH     242      LYS      CD       CT2     -0.180000       7.97900           0
     40804 PROH     242      LYS      HD1      HA2      0.900000E-01   3.02400           0
     40805 PROH     242      LYS      HD2      HA2      0.900000E-01   3.02400           0
     40806 PROH     242      LYS      CE       CT2      0.210000       7.97900           0
     40807 PROH     242      LYS      HE1      HA2      0.500000E-01   3.02400           0
     40808 PROH     242      LYS      HE2      HA2      0.500000E-01   3.02400           0
     40809 PROH     242      LYS      NZ       NH3     -0.300000       7.95900           0
     40810 PROH     242      LYS      HZ1      HC       0.330000       3.02400           0
     40811 PROH     242      LYS      HZ2      HC       0.330000       3.02400           0
     40812 PROH     242      LYS      HZ3      HC       0.330000       3.02400           0
     40813 PROH     242      LYS      C        C        0.510000       12.0110           0
     40814 PROH     242      LYS      O        O       -0.510000       15.9994           0
     40815 PROH     243      SER      N        NH1     -0.470000       11.9910           0
     40816 PROH     243      SER      HN       H        0.310000       3.02400           0
     40817 PROH     243      SER      CA       CT1      0.700000E-01   9.99500           0
     40818 PROH     243      SER      HA       HB1      0.900000E-01   3.02400           0
     40819 PROH     243      SER      CB       CT2      0.500000E-01   7.97900           0
     40820 PROH     243      SER      HB1      HA2      0.900000E-01   3.02400           0
     40821 PROH     243      SER      HB2      HA2      0.900000E-01   3.02400           0
     40822 PROH     243      SER      OG       OH1     -0.660000       13.9834           0
     40823 PROH     243      SER      HG1      H        0.430000       3.02400           0
     40824 PROH     243      SER      C        C        0.510000       12.0110           0
     40825 PROH     243      SER      O        O       -0.510000       15.9994           0
     40826 PROH     244      GLY      N        NH1     -0.470000       11.9910           0
     40827 PROH     244      GLY      HN       H        0.310000       3.02400           0
     40828 PROH     244      GLY      CA       CT2     -0.200000E-01   7.97900           0
     40829 PROH     244      GLY      HA1      HB2      0.900000E-01   3.02400           0
     40830 PROH     244      GLY      HA2      HB2      0.900000E-01   3.02400           0
     40831 PROH     244      GLY      C        C        0.510000       12.0110           0
     40832 PROH     244      GLY      O        O       -0.510000       15.9994           0
     40833 PROH     245      PHE      N        NH1     -0.470000       11.9910           0
     40834 PROH     245      PHE      HN       H        0.310000       3.02400           0
     40835 PROH     245      PHE      CA       CT1      0.700000E-01   9.99500           0
     40836 PROH     245      PHE      HA       HB1      0.900000E-01   3.02400           0
     40837 PROH     245      PHE      CB       CT2     -0.180000       7.97900           0
     40838 PROH     245      PHE      HB1      HA2      0.900000E-01   3.02400           0
     40839 PROH     245      PHE      HB2      HA2      0.900000E-01   3.02400           0
     40840 PROH     245      PHE      CG       CA       0.000000       12.0110           0
     40841 PROH     245      PHE      CD1      CA      -0.115000       9.99500           0
     40842 PROH     245      PHE      HD1      HP       0.115000       3.02400           0
     40843 PROH     245      PHE      CE1      CA      -0.115000       9.99500           0
     40844 PROH     245      PHE      HE1      HP       0.115000       3.02400           0
     40845 PROH     245      PHE      CZ       CA      -0.115000       9.99500           0
     40846 PROH     245      PHE      HZ       HP       0.115000       3.02400           0
     40847 PROH     245      PHE      CD2      CA      -0.115000       9.99500           0
     40848 PROH     245      PHE      HD2      HP       0.115000       3.02400           0
     40849 PROH     245      PHE      CE2      CA      -0.115000       9.99500           0
     40850 PROH     245      PHE      HE2      HP       0.115000       3.02400           0
     40851 PROH     245      PHE      C        C        0.510000       12.0110           0
     40852 PROH     245      PHE      O        O       -0.510000       15.9994           0
     40853 PROH     246      LEU      N        NH1     -0.470000       11.9910           0
     40854 PROH     246      LEU      HN       H        0.310000       3.02400           0
     40855 PROH     246      LEU      CA       CT1      0.700000E-01   9.99500           0
     40856 PROH     246      LEU      HA       HB1      0.900000E-01   3.02400           0
     40857 PROH     246      LEU      CB       CT2     -0.180000       7.97900           0
     40858 PROH     246      LEU      HB1      HA2      0.900000E-01   3.02400           0
     40859 PROH     246      LEU      HB2      HA2      0.900000E-01   3.02400           0
     40860 PROH     246      LEU      CG       CT1     -0.900000E-01   9.99500           0
     40861 PROH     246      LEU      HG       HA1      0.900000E-01   3.02400           0
     40862 PROH     246      LEU      CD1      CT3     -0.270000       5.96300           0
     40863 PROH     246      LEU      HD11     HA3      0.900000E-01   3.02400           0
     40864 PROH     246      LEU      HD12     HA3      0.900000E-01   3.02400           0
     40865 PROH     246      LEU      HD13     HA3      0.900000E-01   3.02400           0
     40866 PROH     246      LEU      CD2      CT3     -0.270000       5.96300           0
     40867 PROH     246      LEU      HD21     HA3      0.900000E-01   3.02400           0
     40868 PROH     246      LEU      HD22     HA3      0.900000E-01   3.02400           0
     40869 PROH     246      LEU      HD23     HA3      0.900000E-01   3.02400           0
     40870 PROH     246      LEU      C        C        0.510000       12.0110           0
     40871 PROH     246      LEU      O        O       -0.510000       15.9994           0
     40872 PROH     247      GLN      N        NH1     -0.470000       11.9910           0
     40873 PROH     247      GLN      HN       H        0.310000       3.02400           0
     40874 PROH     247      GLN      CA       CT1      0.700000E-01   9.99500           0
     40875 PROH     247      GLN      HA       HB1      0.900000E-01   3.02400           0
     40876 PROH     247      GLN      CB       CT2     -0.180000       7.97900           0
     40877 PROH     247      GLN      HB1      HA2      0.900000E-01   3.02400           0
     40878 PROH     247      GLN      HB2      HA2      0.900000E-01   3.02400           0
     40879 PROH     247      GLN      CG       CT2     -0.180000       7.97900           0
     40880 PROH     247      GLN      HG1      HA2      0.900000E-01   3.02400           0
     40881 PROH     247      GLN      HG2      HA2      0.900000E-01   3.02400           0
     40882 PROH     247      GLN      CD       CC       0.550000       12.0110           0
     40883 PROH     247      GLN      OE1      O       -0.550000       15.9994           0
     40884 PROH     247      GLN      NE2      NH2     -0.620000       9.97500           0
     40885 PROH     247      GLN      HE21     H        0.320000       3.02400           0
     40886 PROH     247      GLN      HE22     H        0.300000       3.02400           0
     40887 PROH     247      GLN      C        C        0.510000       12.0110           0
     40888 PROH     247      GLN      O        O       -0.510000       15.9994           0
     40889 PROH     248      PHE      N        NH1     -0.470000       11.9910           0
     40890 PROH     248      PHE      HN       H        0.310000       3.02400           0
     40891 PROH     248      PHE      CA       CT1      0.700000E-01   9.99500           0
     40892 PROH     248      PHE      HA       HB1      0.900000E-01   3.02400           0
     40893 PROH     248      PHE      CB       CT2     -0.180000       7.97900           0
     40894 PROH     248      PHE      HB1      HA2      0.900000E-01   3.02400           0
     40895 PROH     248      PHE      HB2      HA2      0.900000E-01   3.02400           0
     40896 PROH     248      PHE      CG       CA       0.000000       12.0110           0
     40897 PROH     248      PHE      CD1      CA      -0.115000       9.99500           0
     40898 PROH     248      PHE      HD1      HP       0.115000       3.02400           0
     40899 PROH     248      PHE      CE1      CA      -0.115000       9.99500           0
     40900 PROH     248      PHE      HE1      HP       0.115000       3.02400           0
     40901 PROH     248      PHE      CZ       CA      -0.115000       9.99500           0
     40902 PROH     248      PHE      HZ       HP       0.115000       3.02400           0
     40903 PROH     248      PHE      CD2      CA      -0.115000       9.99500           0
     40904 PROH     248      PHE      HD2      HP       0.115000       3.02400           0
     40905 PROH     248      PHE      CE2      CA      -0.115000       9.99500           0
     40906 PROH     248      PHE      HE2      HP       0.115000       3.02400           0
     40907 PROH     248      PHE      C        C        0.510000       12.0110           0
     40908 PROH     248      PHE      O        O       -0.510000       15.9994           0
     40909 PROH     249      PHE      N        NH1     -0.470000       11.9910           0
     40910 PROH     249      PHE      HN       H        0.310000       3.02400           0
     40911 PROH     249      PHE      CA       CT1      0.700000E-01   9.99500           0
     40912 PROH     249      PHE      HA       HB1      0.900000E-01   3.02400           0
     40913 PROH     249      PHE      CB       CT2     -0.180000       7.97900           0
     40914 PROH     249      PHE      HB1      HA2      0.900000E-01   3.02400           0
     40915 PROH     249      PHE      HB2      HA2      0.900000E-01   3.02400           0
     40916 PROH     249      PHE      CG       CA       0.000000       12.0110           0
     40917 PROH     249      PHE      CD1      CA      -0.115000       9.99500           0
     40918 PROH     249      PHE      HD1      HP       0.115000       3.02400           0
     40919 PROH     249      PHE      CE1      CA      -0.115000       9.99500           0
     40920 PROH     249      PHE      HE1      HP       0.115000       3.02400           0
     40921 PROH     249      PHE      CZ       CA      -0.115000       9.99500           0
     40922 PROH     249      PHE      HZ       HP       0.115000       3.02400           0
     40923 PROH     249      PHE      CD2      CA      -0.115000       9.99500           0
     40924 PROH     249      PHE      HD2      HP       0.115000       3.02400           0
     40925 PROH     249      PHE      CE2      CA      -0.115000       9.99500           0
     40926 PROH     249      PHE      HE2      HP       0.115000       3.02400           0
     40927 PROH     249      PHE      C        C        0.510000       12.0110           0
     40928 PROH     249      PHE      O        O       -0.510000       15.9994           0
     40929 PROH     250      LEU      N        NH1     -0.470000       11.9910           0
     40930 PROH     250      LEU      HN       H        0.310000       3.02400           0
     40931 PROH     250      LEU      CA       CT1      0.700000E-01   9.99500           0
     40932 PROH     250      LEU      HA       HB1      0.900000E-01   3.02400           0
     40933 PROH     250      LEU      CB       CT2     -0.180000       7.97900           0
     40934 PROH     250      LEU      HB1      HA2      0.900000E-01   3.02400           0
     40935 PROH     250      LEU      HB2      HA2      0.900000E-01   3.02400           0
     40936 PROH     250      LEU      CG       CT1     -0.900000E-01   9.99500           0
     40937 PROH     250      LEU      HG       HA1      0.900000E-01   3.02400           0
     40938 PROH     250      LEU      CD1      CT3     -0.270000       5.96300           0
     40939 PROH     250      LEU      HD11     HA3      0.900000E-01   3.02400           0
     40940 PROH     250      LEU      HD12     HA3      0.900000E-01   3.02400           0
     40941 PROH     250      LEU      HD13     HA3      0.900000E-01   3.02400           0
     40942 PROH     250      LEU      CD2      CT3     -0.270000       5.96300           0
     40943 PROH     250      LEU      HD21     HA3      0.900000E-01   3.02400           0
     40944 PROH     250      LEU      HD22     HA3      0.900000E-01   3.02400           0
     40945 PROH     250      LEU      HD23     HA3      0.900000E-01   3.02400           0
     40946 PROH     250      LEU      C        C        0.510000       12.0110           0
     40947 PROH     250      LEU      O        O       -0.510000       15.9994           0
     40948 PROH     251      ALA      N        NH1     -0.470000       11.9910           0
     40949 PROH     251      ALA      HN       H        0.310000       3.02400           0
     40950 PROH     251      ALA      CA       CT1      0.700000E-01   9.99500           0
     40951 PROH     251      ALA      HA       HB1      0.900000E-01   3.02400           0
     40952 PROH     251      ALA      CB       CT3     -0.270000       5.96300           0
     40953 PROH     251      ALA      HB1      HA3      0.900000E-01   3.02400           0
     40954 PROH     251      ALA      HB2      HA3      0.900000E-01   3.02400           0
     40955 PROH     251      ALA      HB3      HA3      0.900000E-01   3.02400           0
     40956 PROH     251      ALA      C        C        0.510000       12.0110           0
     40957 PROH     251      ALA      O        O       -0.510000       15.9994           0
     40958 PROH     252      PRO      N        N       -0.290000       14.0070           0
     40959 PROH     252      PRO      CD       CP3      0.000000       7.97900           0
     40960 PROH     252      PRO      HD1      HA2      0.900000E-01   3.02400           0
     40961 PROH     252      PRO      HD2      HA2      0.900000E-01   3.02400           0
     40962 PROH     252      PRO      CA       CP1      0.200000E-01   9.99500           0
     40963 PROH     252      PRO      HA       HB1      0.900000E-01   3.02400           0
     40964 PROH     252      PRO      CB       CP2     -0.180000       7.97900           0
     40965 PROH     252      PRO      HB1      HA2      0.900000E-01   3.02400           0
     40966 PROH     252      PRO      HB2      HA2      0.900000E-01   3.02400           0
     40967 PROH     252      PRO      CG       CP2     -0.180000       7.97900           0
     40968 PROH     252      PRO      HG1      HA2      0.900000E-01   3.02400           0
     40969 PROH     252      PRO      HG2      HA2      0.900000E-01   3.02400           0
     40970 PROH     252      PRO      C        C        0.510000       12.0110           0
     40971 PROH     252      PRO      O        O       -0.510000       15.9994           0
     40972 PROH     253      LYS      N        NH1     -0.470000       11.9910           0
     40973 PROH     253      LYS      HN       H        0.310000       3.02400           0
     40974 PROH     253      LYS      CA       CT1      0.700000E-01   9.99500           0
     40975 PROH     253      LYS      HA       HB1      0.900000E-01   3.02400           0
     40976 PROH     253      LYS      CB       CT2     -0.180000       7.97900           0
     40977 PROH     253      LYS      HB1      HA2      0.900000E-01   3.02400           0
     40978 PROH     253      LYS      HB2      HA2      0.900000E-01   3.02400           0
     40979 PROH     253      LYS      CG       CT2     -0.180000       7.97900           0
     40980 PROH     253      LYS      HG1      HA2      0.900000E-01   3.02400           0
     40981 PROH     253      LYS      HG2      HA2      0.900000E-01   3.02400           0
     40982 PROH     253      LYS      CD       CT2     -0.180000       7.97900           0
     40983 PROH     253      LYS      HD1      HA2      0.900000E-01   3.02400           0
     40984 PROH     253      LYS      HD2      HA2      0.900000E-01   3.02400           0
     40985 PROH     253      LYS      CE       CT2      0.210000       7.97900           0
     40986 PROH     253      LYS      HE1      HA2      0.500000E-01   3.02400           0
     40987 PROH     253      LYS      HE2      HA2      0.500000E-01   3.02400           0
     40988 PROH     253      LYS      NZ       NH3     -0.300000       7.95900           0
     40989 PROH     253      LYS      HZ1      HC       0.330000       3.02400           0
     40990 PROH     253      LYS      HZ2      HC       0.330000       3.02400           0
     40991 PROH     253      LYS      HZ3      HC       0.330000       3.02400           0
     40992 PROH     253      LYS      C        C        0.510000       12.0110           0
     40993 PROH     253      LYS      O        O       -0.510000       15.9994           0
     40994 PROH     254      PHE      N        NH1     -0.470000       11.9910           0
     40995 PROH     254      PHE      HN       H        0.310000       3.02400           0
     40996 PROH     254      PHE      CA       CT1      0.700000E-01   9.99500           0
     40997 PROH     254      PHE      HA       HB1      0.900000E-01   3.02400           0
     40998 PROH     254      PHE      CB       CT2     -0.180000       7.97900           0
     40999 PROH     254      PHE      HB1      HA2      0.900000E-01   3.02400           0
     41000 PROH     254      PHE      HB2      HA2      0.900000E-01   3.02400           0
     41001 PROH     254      PHE      CG       CA       0.000000       12.0110           0
     41002 PROH     254      PHE      CD1      CA      -0.115000       9.99500           0
     41003 PROH     254      PHE      HD1      HP       0.115000       3.02400           0
     41004 PROH     254      PHE      CE1      CA      -0.115000       9.99500           0
     41005 PROH     254      PHE      HE1      HP       0.115000       3.02400           0
     41006 PROH     254      PHE      CZ       CA      -0.115000       9.99500           0
     41007 PROH     254      PHE      HZ       HP       0.115000       3.02400           0
     41008 PROH     254      PHE      CD2      CA      -0.115000       9.99500           0
     41009 PROH     254      PHE      HD2      HP       0.115000       3.02400           0
     41010 PROH     254      PHE      CE2      CA      -0.115000       9.99500           0
     41011 PROH     254      PHE      HE2      HP       0.115000       3.02400           0
     41012 PROH     254      PHE      C        C        0.510000       12.0110           0
     41013 PROH     254      PHE      O        O       -0.510000       15.9994           0
     41014 PROH     255      ASN      N        NH1     -0.470000       11.9910           0
     41015 PROH     255      ASN      HN       H        0.310000       3.02400           0
     41016 PROH     255      ASN      CA       CT1      0.700000E-01   9.99500           0
     41017 PROH     255      ASN      HA       HB1      0.900000E-01   3.02400           0
     41018 PROH     255      ASN      CB       CT2     -0.180000       7.97900           0
     41019 PROH     255      ASN      HB1      HA2      0.900000E-01   3.02400           0
     41020 PROH     255      ASN      HB2      HA2      0.900000E-01   3.02400           0
     41021 PROH     255      ASN      CG       CC       0.550000       12.0110           0
     41022 PROH     255      ASN      OD1      O       -0.550000       15.9994           0
     41023 PROH     255      ASN      ND2      NH2     -0.620000       9.97500           0
     41024 PROH     255      ASN      HD21     H        0.320000       3.02400           0
     41025 PROH     255      ASN      HD22     H        0.300000       3.02400           0
     41026 PROH     255      ASN      C        C        0.510000       12.0110           0
     41027 PROH     255      ASN      O        O       -0.510000       15.9994           0
     41028 PROH     256      ASP      N        NH1     -0.470000       11.9910           0
     41029 PROH     256      ASP      HN       H        0.310000       3.02400           0
     41030 PROH     256      ASP      CA       CT1      0.700000E-01   9.99500           0
     41031 PROH     256      ASP      HA       HB1      0.900000E-01   3.02400           0
     41032 PROH     256      ASP      CB       CT2A    -0.280000       7.97900           0
     41033 PROH     256      ASP      HB1      HA2      0.900000E-01   3.02400           0
     41034 PROH     256      ASP      HB2      HA2      0.900000E-01   3.02400           0
     41035 PROH     256      ASP      CG       CC       0.620000       12.0110           0
     41036 PROH     256      ASP      OD1      OC      -0.760000       15.9994           0
     41037 PROH     256      ASP      OD2      OC      -0.760000       15.9994           0
     41038 PROH     256      ASP      C        C        0.510000       12.0110           0
     41039 PROH     256      ASP      O        O       -0.510000       15.9994           0
     41040 PROH     257      GLU      N        NH1     -0.470000       11.9910           0
     41041 PROH     257      GLU      HN       H        0.310000       3.02400           0
     41042 PROH     257      GLU      CA       CT1      0.700000E-01   9.99500           0
     41043 PROH     257      GLU      HA       HB1      0.900000E-01   3.02400           0
     41044 PROH     257      GLU      CB       CT2A    -0.180000       7.97900           0
     41045 PROH     257      GLU      HB1      HA2      0.900000E-01   3.02400           0
     41046 PROH     257      GLU      HB2      HA2      0.900000E-01   3.02400           0
     41047 PROH     257      GLU      CG       CT2     -0.280000       7.97900           0
     41048 PROH     257      GLU      HG1      HA2      0.900000E-01   3.02400           0
     41049 PROH     257      GLU      HG2      HA2      0.900000E-01   3.02400           0
     41050 PROH     257      GLU      CD       CC       0.620000       12.0110           0
     41051 PROH     257      GLU      OE1      OC      -0.760000       15.9994           0
     41052 PROH     257      GLU      OE2      OC      -0.760000       15.9994           0
     41053 PROH     257      GLU      C        C        0.510000       12.0110           0
     41054 PROH     257      GLU      O        O       -0.510000       15.9994           0
     41055 PROH     258      GLU      N        NH1     -0.470000       11.9910           0
     41056 PROH     258      GLU      HN       H        0.310000       3.02400           0
     41057 PROH     258      GLU      CA       CT1      0.700000E-01   9.99500           0
     41058 PROH     258      GLU      HA       HB1      0.900000E-01   3.02400           0
     41059 PROH     258      GLU      CB       CT2A    -0.180000       7.97900           0
     41060 PROH     258      GLU      HB1      HA2      0.900000E-01   3.02400           0
     41061 PROH     258      GLU      HB2      HA2      0.900000E-01   3.02400           0
     41062 PROH     258      GLU      CG       CT2     -0.280000       7.97900           0
     41063 PROH     258      GLU      HG1      HA2      0.900000E-01   3.02400           0
     41064 PROH     258      GLU      HG2      HA2      0.900000E-01   3.02400           0
     41065 PROH     258      GLU      CD       CC       0.620000       12.0110           0
     41066 PROH     258      GLU      OE1      OC      -0.760000       15.9994           0
     41067 PROH     258      GLU      OE2      OC      -0.760000       15.9994           0
     41068 PROH     258      GLU      C        CC       0.340000       12.0110           0
     41069 PROH     258      GLU      OT1      OC      -0.670000       15.9994           0
     41070 PROH     258      GLU      OT2      OC      -0.670000       15.9994           0
     41071 HETA     901      ATP      C4'      CN7      0.160000       9.99500           0
     41072 HETA     901      ATP      H4'      HN7      0.900000E-01   3.02400           0
     41073 HETA     901      ATP      O4'      ON6B    -0.500000       15.9994           0
     41074 HETA     901      ATP      C1'      CN7B     0.160000       9.99500           0
     41075 HETA     901      ATP      H1'      HN7      0.900000E-01   3.02400           0
     41076 HETA     901      ATP      C5       CN5      0.280000       12.0110           0
     41077 HETA     901      ATP      N7       NN4     -0.710000       14.0070           0
     41078 HETA     901      ATP      C8       CN4      0.340000       9.99500           0
     41079 HETA     901      ATP      H8       HN3      0.120000       3.02400           0
     41080 HETA     901      ATP      N9       NN2     -0.500000E-01   14.0070           0
     41081 HETA     901      ATP      N1       NN3A    -0.740000       14.0070           0
     41082 HETA     901      ATP      C2       CN4      0.500000       9.99500           0
     41083 HETA     901      ATP      H2       HN3      0.130000       3.02400           0
     41084 HETA     901      ATP      N3       NN3A    -0.750000       14.0070           0
     41085 HETA     901      ATP      C4       CN5      0.430000       12.0110           0
     41086 HETA     901      ATP      C6       CN2      0.460000       12.0110           0
     41087 HETA     901      ATP      N6       NN1     -0.770000       9.97500           0
     41088 HETA     901      ATP      H61      HN1      0.380000       3.02400           0
     41089 HETA     901      ATP      H62      HN1      0.380000       3.02400           0
     41090 HETA     901      ATP      C2'      CN7B     0.140000       9.99500           0
     41091 HETA     901      ATP      H2''     HN7      0.900000E-01   3.02400           0
     41092 HETA     901      ATP      O2'      ON5     -0.660000       13.9834           0
     41093 HETA     901      ATP      H2'      HN5      0.430000       3.02400           0
     41094 HETA     901      ATP      C3'      CN7      0.140000       9.99500           0
     41095 HETA     901      ATP      H3'      HN7      0.900000E-01   3.02400           0
     41096 HETA     901      ATP      O3'      ON5     -0.660000       13.9834           0
     41097 HETA     901      ATP      H3T      HN5      0.430000       3.02400           0
     41098 HETA     901      ATP      C5'      CN8B    -0.800000E-01   7.97900           0
     41099 HETA     901      ATP      H5'      HN8      0.900000E-01   3.02400           0
     41100 HETA     901      ATP      H5''     HN8      0.900000E-01   3.02400           0
     41101 HETA     901      ATP      O5'      ON2     -0.620000       15.9994           0
     41102 HETA     901      ATP      PA       P        1.500000       30.9740           0
     41103 HETA     901      ATP      O1A      ON3     -0.820000       15.9994           0
     41104 HETA     901      ATP      O2A      ON3     -0.820000       15.9994           0
     41105 HETA     901      ATP      O3A      ON2     -0.740000       15.9994           0
     41106 HETA     901      ATP      PB       P3       1.500000       30.9740           0
     41107 HETA     901      ATP      O1B      ON3     -0.820000       15.9994           0
     41108 HETA     901      ATP      O2B      ON3     -0.820000       15.9994           0
     41109 HETA     901      ATP      O3B      ON2     -0.860000       15.9994           0
     41110 HETA     901      ATP      PG       P3       1.100000       30.9740           0
     41111 HETA     901      ATP      O1G      ON3     -0.900000       15.9994           0
     41112 HETA     901      ATP      O2G      ON3     -0.900000       15.9994           0
     41113 HETA     901      ATP      O3G      ON3     -0.900000       15.9994           0
     41114 HETB     902      MG       MG       MG       2.000000       24.3050           0
     41115 HETC     401      ATP      C4'      CN7      0.160000       9.99500           0
     41116 HETC     401      ATP      H4'      HN7      0.900000E-01   3.02400           0
     41117 HETC     401      ATP      O4'      ON6B    -0.500000       15.9994           0
     41118 HETC     401      ATP      C1'      CN7B     0.160000       9.99500           0
     41119 HETC     401      ATP      H1'      HN7      0.900000E-01   3.02400           0
     41120 HETC     401      ATP      C5       CN5      0.280000       12.0110           0
     41121 HETC     401      ATP      N7       NN4     -0.710000       14.0070           0
     41122 HETC     401      ATP      C8       CN4      0.340000       9.99500           0
     41123 HETC     401      ATP      H8       HN3      0.120000       3.02400           0
     41124 HETC     401      ATP      N9       NN2     -0.500000E-01   14.0070           0
     41125 HETC     401      ATP      N1       NN3A    -0.740000       14.0070           0
     41126 HETC     401      ATP      C2       CN4      0.500000       9.99500           0
     41127 HETC     401      ATP      H2       HN3      0.130000       3.02400           0
     41128 HETC     401      ATP      N3       NN3A    -0.750000       14.0070           0
     41129 HETC     401      ATP      C4       CN5      0.430000       12.0110           0
     41130 HETC     401      ATP      C6       CN2      0.460000       12.0110           0
     41131 HETC     401      ATP      N6       NN1     -0.770000       9.97500           0
     41132 HETC     401      ATP      H61      HN1      0.380000       3.02400           0
     41133 HETC     401      ATP      H62      HN1      0.380000       3.02400           0
     41134 HETC     401      ATP      C2'      CN7B     0.140000       9.99500           0
     41135 HETC     401      ATP      H2''     HN7      0.900000E-01   3.02400           0
     41136 HETC     401      ATP      O2'      ON5     -0.660000       13.9834           0
     41137 HETC     401      ATP      H2'      HN5      0.430000       3.02400           0
     41138 HETC     401      ATP      C3'      CN7      0.140000       9.99500           0
     41139 HETC     401      ATP      H3'      HN7      0.900000E-01   3.02400           0
     41140 HETC     401      ATP      O3'      ON5     -0.660000       13.9834           0
     41141 HETC     401      ATP      H3T      HN5      0.430000       3.02400           0
     41142 HETC     401      ATP      C5'      CN8B    -0.800000E-01   7.97900           0
     41143 HETC     401      ATP      H5'      HN8      0.900000E-01   3.02400           0
     41144 HETC     401      ATP      H5''     HN8      0.900000E-01   3.02400           0
     41145 HETC     401      ATP      O5'      ON2     -0.620000       15.9994           0
     41146 HETC     401      ATP      PA       P        1.500000       30.9740           0
     41147 HETC     401      ATP      O1A      ON3     -0.820000       15.9994           0
     41148 HETC     401      ATP      O2A      ON3     -0.820000       15.9994           0
     41149 HETC     401      ATP      O3A      ON2     -0.740000       15.9994           0
     41150 HETC     401      ATP      PB       P3       1.500000       30.9740           0
     41151 HETC     401      ATP      O1B      ON3     -0.820000       15.9994           0
     41152 HETC     401      ATP      O2B      ON3     -0.820000       15.9994           0
     41153 HETC     401      ATP      O3B      ON2     -0.860000       15.9994           0
     41154 HETC     401      ATP      PG       P3       1.100000       30.9740           0
     41155 HETC     401      ATP      O1G      ON3     -0.900000       15.9994           0
     41156 HETC     401      ATP      O2G      ON3     -0.900000       15.9994           0
     41157 HETC     401      ATP      O3G      ON3     -0.900000       15.9994           0
     41158 HETD     402      MG       MG       MG       2.000000       24.3050           0
     41159 HETE     401      ATP      C4'      CN7      0.160000       9.99500           0
     41160 HETE     401      ATP      H4'      HN7      0.900000E-01   3.02400           0
     41161 HETE     401      ATP      O4'      ON6B    -0.500000       15.9994           0
     41162 HETE     401      ATP      C1'      CN7B     0.160000       9.99500           0
     41163 HETE     401      ATP      H1'      HN7      0.900000E-01   3.02400           0
     41164 HETE     401      ATP      C5       CN5      0.280000       12.0110           0
     41165 HETE     401      ATP      N7       NN4     -0.710000       14.0070           0
     41166 HETE     401      ATP      C8       CN4      0.340000       9.99500           0
     41167 HETE     401      ATP      H8       HN3      0.120000       3.02400           0
     41168 HETE     401      ATP      N9       NN2     -0.500000E-01   14.0070           0
     41169 HETE     401      ATP      N1       NN3A    -0.740000       14.0070           0
     41170 HETE     401      ATP      C2       CN4      0.500000       9.99500           0
     41171 HETE     401      ATP      H2       HN3      0.130000       3.02400           0
     41172 HETE     401      ATP      N3       NN3A    -0.750000       14.0070           0
     41173 HETE     401      ATP      C4       CN5      0.430000       12.0110           0
     41174 HETE     401      ATP      C6       CN2      0.460000       12.0110           0
     41175 HETE     401      ATP      N6       NN1     -0.770000       9.97500           0
     41176 HETE     401      ATP      H61      HN1      0.380000       3.02400           0
     41177 HETE     401      ATP      H62      HN1      0.380000       3.02400           0
     41178 HETE     401      ATP      C2'      CN7B     0.140000       9.99500           0
     41179 HETE     401      ATP      H2''     HN7      0.900000E-01   3.02400           0
     41180 HETE     401      ATP      O2'      ON5     -0.660000       13.9834           0
     41181 HETE     401      ATP      H2'      HN5      0.430000       3.02400           0
     41182 HETE     401      ATP      C3'      CN7      0.140000       9.99500           0
     41183 HETE     401      ATP      H3'      HN7      0.900000E-01   3.02400           0
     41184 HETE     401      ATP      O3'      ON5     -0.660000       13.9834           0
     41185 HETE     401      ATP      H3T      HN5      0.430000       3.02400           0
     41186 HETE     401      ATP      C5'      CN8B    -0.800000E-01   7.97900           0
     41187 HETE     401      ATP      H5'      HN8      0.900000E-01   3.02400           0
     41188 HETE     401      ATP      H5''     HN8      0.900000E-01   3.02400           0
     41189 HETE     401      ATP      O5'      ON2     -0.620000       15.9994           0
     41190 HETE     401      ATP      PA       P        1.500000       30.9740           0
     41191 HETE     401      ATP      O1A      ON3     -0.820000       15.9994           0
     41192 HETE     401      ATP      O2A      ON3     -0.820000       15.9994           0
     41193 HETE     401      ATP      O3A      ON2     -0.740000       15.9994           0
     41194 HETE     401      ATP      PB       P3       1.500000       30.9740           0
     41195 HETE     401      ATP      O1B      ON3     -0.820000       15.9994           0
     41196 HETE     401      ATP      O2B      ON3     -0.820000       15.9994           0
     41197 HETE     401      ATP      O3B      ON2     -0.860000       15.9994           0
     41198 HETE     401      ATP      PG       P3       1.100000       30.9740           0
     41199 HETE     401      ATP      O1G      ON3     -0.900000       15.9994           0
     41200 HETE     401      ATP      O2G      ON3     -0.900000       15.9994           0
     41201 HETE     401      ATP      O3G      ON3     -0.900000       15.9994           0
     41202 HETF     402      MG       MG       MG       2.000000       24.3050           0
     41203 HETG     401      ADP      C4'      CN7      0.160000       9.99500           0
     41204 HETG     401      ADP      H4'      HN7      0.900000E-01   3.02400           0
     41205 HETG     401      ADP      O4'      ON6B    -0.500000       15.9994           0
     41206 HETG     401      ADP      C1'      CN7B     0.160000       9.99500           0
     41207 HETG     401      ADP      H1'      HN7      0.900000E-01   3.02400           0
     41208 HETG     401      ADP      C5       CN5      0.280000       12.0110           0
     41209 HETG     401      ADP      N7       NN4     -0.710000       14.0070           0
     41210 HETG     401      ADP      C8       CN4      0.340000       9.99500           0
     41211 HETG     401      ADP      H8       HN3      0.120000       3.02400           0
     41212 HETG     401      ADP      N9       NN2     -0.500000E-01   14.0070           0
     41213 HETG     401      ADP      N1       NN3A    -0.740000       14.0070           0
     41214 HETG     401      ADP      C2       CN4      0.500000       9.99500           0
     41215 HETG     401      ADP      H2       HN3      0.130000       3.02400           0
     41216 HETG     401      ADP      N3       NN3A    -0.750000       14.0070           0
     41217 HETG     401      ADP      C4       CN5      0.430000       12.0110           0
     41218 HETG     401      ADP      C6       CN2      0.460000       12.0110           0
     41219 HETG     401      ADP      N6       NN1     -0.770000       9.97500           0
     41220 HETG     401      ADP      H61      HN1      0.380000       3.02400           0
     41221 HETG     401      ADP      H62      HN1      0.380000       3.02400           0
     41222 HETG     401      ADP      C2'      CN7B     0.140000       9.99500           0
     41223 HETG     401      ADP      H2''     HN7      0.900000E-01   3.02400           0
     41224 HETG     401      ADP      O2'      ON5     -0.660000       13.9834           0
     41225 HETG     401      ADP      H2'      HN5      0.430000       3.02400           0
     41226 HETG     401      ADP      C3'      CN7      0.140000       9.99500           0
     41227 HETG     401      ADP      H3'      HN7      0.900000E-01   3.02400           0
     41228 HETG     401      ADP      O3'      ON5     -0.660000       13.9834           0
     41229 HETG     401      ADP      H3T      HN5      0.430000       3.02400           0
     41230 HETG     401      ADP      C5'      CN8B    -0.800000E-01   7.97900           0
     41231 HETG     401      ADP      H5'      HN8      0.900000E-01   3.02400           0
     41232 HETG     401      ADP      H5''     HN8      0.900000E-01   3.02400           0
     41233 HETG     401      ADP      O5'      ON2     -0.620000       15.9994           0
     41234 HETG     401      ADP      PA       P        1.500000       30.9740           0
     41235 HETG     401      ADP      O1A      ON3     -0.820000       15.9994           0
     41236 HETG     401      ADP      O2A      ON3     -0.820000       15.9994           0
     41237 HETG     401      ADP      O3A      ON2     -0.740000       15.9994           0
     41238 HETG     401      ADP      PB       P3       1.100000       30.9740           0
     41239 HETG     401      ADP      O1B      ON3     -0.900000       15.9994           0
     41240 HETG     401      ADP      O2B      ON3     -0.900000       15.9994           0
     41241 HETG     401      ADP      O3B      ON3     -0.900000       15.9994           0
     41242 HETH     402      MG       MG       MG       2.000000       24.3050           0
     41243 HETI     401      GDP      C4'      CN7      0.160000       9.99500           0
     41244 HETI     401      GDP      H4'      HN7      0.900000E-01   3.02400           0
     41245 HETI     401      GDP      O4'      ON6B    -0.500000       15.9994           0
     41246 HETI     401      GDP      C1'      CN7B     0.160000       9.99500           0
     41247 HETI     401      GDP      H1'      HN7      0.900000E-01   3.02400           0
     41248 HETI     401      GDP      N9       NN2B    -0.200000E-01   14.0070           0
     41249 HETI     401      GDP      C4       CN5      0.260000       12.0110           0
     41250 HETI     401      GDP      N2       NN1     -0.680000       9.97500           0
     41251 HETI     401      GDP      H21      HN1      0.320000       3.02400           0
     41252 HETI     401      GDP      H22      HN1      0.350000       3.02400           0
     41253 HETI     401      GDP      N3       NN3G    -0.740000       14.0070           0
     41254 HETI     401      GDP      C2       CN2      0.750000       12.0110           0
     41255 HETI     401      GDP      N1       NN2G    -0.340000       11.9910           0
     41256 HETI     401      GDP      H1       HN2      0.260000       3.02400           0
     41257 HETI     401      GDP      C6       CN1      0.540000       12.0110           0
     41258 HETI     401      GDP      O6       ON1     -0.510000       15.9994           0
     41259 HETI     401      GDP      C5       CN5G     0.000000       12.0110           0
     41260 HETI     401      GDP      N7       NN4     -0.600000       14.0070           0
     41261 HETI     401      GDP      C8       CN4      0.250000       9.99500           0
     41262 HETI     401      GDP      H8       HN3      0.160000       3.02400           0
     41263 HETI     401      GDP      C2'      CN7B     0.140000       9.99500           0
     41264 HETI     401      GDP      H2''     HN7      0.900000E-01   3.02400           0
     41265 HETI     401      GDP      O2'      ON5     -0.660000       13.9834           0
     41266 HETI     401      GDP      H2'      HN5      0.430000       3.02400           0
     41267 HETI     401      GDP      C3'      CN7      0.140000       9.99500           0
     41268 HETI     401      GDP      H3'      HN7      0.900000E-01   3.02400           0
     41269 HETI     401      GDP      O3'      ON5     -0.660000       13.9834           0
     41270 HETI     401      GDP      H3T      HN5      0.430000       3.02400           0
     41271 HETI     401      GDP      C5'      CN8B    -0.800000E-01   7.97900           0
     41272 HETI     401      GDP      H5'      HN8      0.900000E-01   3.02400           0
     41273 HETI     401      GDP      H5''     HN8      0.900000E-01   3.02400           0
     41274 HETI     401      GDP      O5'      ON2     -0.620000       15.9994           0
     41275 HETI     401      GDP      PA       P        1.500000       30.9740           0
     41276 HETI     401      GDP      O1A      ON3     -0.820000       15.9994           0
     41277 HETI     401      GDP      O2A      ON3     -0.820000       15.9994           0
     41278 HETI     401      GDP      O3A      ON2     -0.740000       15.9994           0
     41279 HETI     401      GDP      PB       P3       1.100000       30.9740           0
     41280 HETI     401      GDP      O1B      ON3     -0.900000       15.9994           0
     41281 HETI     401      GDP      O2B      ON3     -0.900000       15.9994           0
     41282 HETI     401      GDP      O3B      ON3     -0.900000       15.9994           0
     41283 WATA     411      TIP3     OH2      OT      -0.834000       15.9994           0
     41284 WATA     411      TIP3     H1       HT       0.417000       1.00800           0
     41285 WATA     411      TIP3     H2       HT       0.417000       1.00800           0
     41286 WATB     411      TIP3     OH2      OT      -0.834000       15.9994           0
     41287 WATB     411      TIP3     H1       HT       0.417000       1.00800           0
     41288 WATB     411      TIP3     H2       HT       0.417000       1.00800           0
     41289 WATC     411      TIP3     OH2      OT      -0.834000       15.9994           0
     41290 WATC     411      TIP3     H1       HT       0.417000       1.00800           0
     41291 WATC     411      TIP3     H2       HT       0.417000       1.00800           0
     41292 WATD     411      TIP3     OH2      OT      -0.834000       15.9994           0
     41293 WATD     411      TIP3     H1       HT       0.417000       1.00800           0
     41294 WATD     411      TIP3     H2       HT       0.417000       1.00800           0
     41295 SOLV     1        TIP3     OH2      OT      -0.834000       15.9994           0
     41296 SOLV     1        TIP3     H1       HT       0.417000       1.00800           0
     41297 SOLV     1        TIP3     H2       HT       0.417000       1.00800           0
     41298 SOLV     2        TIP3     OH2      OT      -0.834000       15.9994           0
     41299 SOLV     2        TIP3     H1       HT       0.417000       1.00800           0
     41300 SOLV     2        TIP3     H2       HT       0.417000       1.00800           0
     41301 SOLV     3        TIP3     OH2      OT      -0.834000       15.9994           0
     41302 SOLV     3        TIP3     H1       HT       0.417000       1.00800           0
     41303 SOLV     3        TIP3     H2       HT       0.417000       1.00800           0
     41304 SOLV     4        TIP3     OH2      OT      -0.834000       15.9994           0
     41305 SOLV     4        TIP3     H1       HT       0.417000       1.00800           0
     41306 SOLV     4        TIP3     H2       HT       0.417000       1.00800           0
     41307 SOLV     5        TIP3     OH2      OT      -0.834000       15.9994           0
     41308 SOLV     5        TIP3     H1       HT       0.417000       1.00800           0
     41309 SOLV     5        TIP3     H2       HT       0.417000       1.00800           0
     41310 SOLV     6        TIP3     OH2      OT      -0.834000       15.9994           0
     41311 SOLV     6        TIP3     H1       HT       0.417000       1.00800           0
     41312 SOLV     6        TIP3     H2       HT       0.417000       1.00800           0
     41313 SOLV     7        TIP3     OH2      OT      -0.834000       15.9994           0
     41314 SOLV     7        TIP3     H1       HT       0.417000       1.00800           0
     41315 SOLV     7        TIP3     H2       HT       0.417000       1.00800           0
     41316 SOLV     8        TIP3     OH2      OT      -0.834000       15.9994           0
     41317 SOLV     8        TIP3     H1       HT       0.417000       1.00800           0
     41318 SOLV     8        TIP3     H2       HT       0.417000       1.00800           0
     41319 SOLV     9        TIP3     OH2      OT      -0.834000       15.9994           0
     41320 SOLV     9        TIP3     H1       HT       0.417000       1.00800           0
     41321 SOLV     9        TIP3     H2       HT       0.417000       1.00800           0
     41322 SOLV     10       TIP3     OH2      OT      -0.834000       15.9994           0
     41323 SOLV     10       TIP3     H1       HT       0.417000       1.00800           0
     41324 SOLV     10       TIP3     H2       HT       0.417000       1.00800           0
     41325 SOLV     11       TIP3     OH2      OT      -0.834000       15.9994           0
     41326 SOLV     11       TIP3     H1       HT       0.417000       1.00800           0
     41327 SOLV     11       TIP3     H2       HT       0.417000       1.00800           0
     41328 SOLV     12       TIP3     OH2      OT      -0.834000       15.9994           0
     41329 SOLV     12       TIP3     H1       HT       0.417000       1.00800           0
     41330 SOLV     12       TIP3     H2       HT       0.417000       1.00800           0
     41331 SOLV     13       TIP3     OH2      OT      -0.834000       15.9994           0
     41332 SOLV     13       TIP3     H1       HT       0.417000       1.00800           0
     41333 SOLV     13       TIP3     H2       HT       0.417000       1.00800           0
     41334 SOLV     14       TIP3     OH2      OT      -0.834000       15.9994           0
     41335 SOLV     14       TIP3     H1       HT       0.417000       1.00800           0
     41336 SOLV     14       TIP3     H2       HT       0.417000       1.00800           0
     41337 SOLV     15       TIP3     OH2      OT      -0.834000       15.9994           0
     41338 SOLV     15       TIP3     H1       HT       0.417000       1.00800           0
     41339 SOLV     15       TIP3     H2       HT       0.417000       1.00800           0
     41340 SOLV     16       TIP3     OH2      OT      -0.834000       15.9994           0
     41341 SOLV     16       TIP3     H1       HT       0.417000       1.00800           0
     41342 SOLV     16       TIP3     H2       HT       0.417000       1.00800           0
     41343 SOLV     17       TIP3     OH2      OT      -0.834000       15.9994           0
     41344 SOLV     17       TIP3     H1       HT       0.417000       1.00800           0
     41345 SOLV     17       TIP3     H2       HT       0.417000       1.00800           0
     41346 SOLV     18       TIP3     OH2      OT      -0.834000       15.9994           0
     41347 SOLV     18       TIP3     H1       HT       0.417000       1.00800           0
     41348 SOLV     18       TIP3     H2       HT       0.417000       1.00800           0
     41349 SOLV     19       TIP3     OH2      OT      -0.834000       15.9994           0
     41350 SOLV     19       TIP3     H1       HT       0.417000       1.00800           0
     41351 SOLV     19       TIP3     H2       HT       0.417000       1.00800           0
     41352 SOLV     20       TIP3     OH2      OT      -0.834000       15.9994           0
     41353 SOLV     20       TIP3     H1       HT       0.417000       1.00800           0
     41354 SOLV     20       TIP3     H2       HT       0.417000       1.00800           0
     41355 SOLV     21       TIP3     OH2      OT      -0.834000       15.9994           0
     41356 SOLV     21       TIP3     H1       HT       0.417000       1.00800           0
     41357 SOLV     21       TIP3     H2       HT       0.417000       1.00800           0
     41358 SOLV     22       TIP3     OH2      OT      -0.834000       15.9994           0
     41359 SOLV     22       TIP3     H1       HT       0.417000       1.00800           0
     41360 SOLV     22       TIP3     H2       HT       0.417000       1.00800           0
     41361 SOLV     23       TIP3     OH2      OT      -0.834000       15.9994           0
     41362 SOLV     23       TIP3     H1       HT       0.417000       1.00800           0
     41363 SOLV     23       TIP3     H2       HT       0.417000       1.00800           0
     41364 SOLV     24       TIP3     OH2      OT      -0.834000       15.9994           0
     41365 SOLV     24       TIP3     H1       HT       0.417000       1.00800           0
     41366 SOLV     24       TIP3     H2       HT       0.417000       1.00800           0
     41367 SOLV     25       TIP3     OH2      OT      -0.834000       15.9994           0
     41368 SOLV     25       TIP3     H1       HT       0.417000       1.00800           0
     41369 SOLV     25       TIP3     H2       HT       0.417000       1.00800           0
     41370 SOLV     26       TIP3     OH2      OT      -0.834000       15.9994           0
     41371 SOLV     26       TIP3     H1       HT       0.417000       1.00800           0
     41372 SOLV     26       TIP3     H2       HT       0.417000       1.00800           0
     41373 SOLV     27       TIP3     OH2      OT      -0.834000       15.9994           0
     41374 SOLV     27       TIP3     H1       HT       0.417000       1.00800           0
     41375 SOLV     27       TIP3     H2       HT       0.417000       1.00800           0
     41376 SOLV     28       TIP3     OH2      OT      -0.834000       15.9994           0
     41377 SOLV     28       TIP3     H1       HT       0.417000       1.00800           0
     41378 SOLV     28       TIP3     H2       HT       0.417000       1.00800           0
     41379 SOLV     29       TIP3     OH2      OT      -0.834000       15.9994           0
     41380 SOLV     29       TIP3     H1       HT       0.417000       1.00800           0
     41381 SOLV     29       TIP3     H2       HT       0.417000       1.00800           0
     41382 SOLV     30       TIP3     OH2      OT      -0.834000       15.9994           0
     41383 SOLV     30       TIP3     H1       HT       0.417000       1.00800           0
     41384 SOLV     30       TIP3     H2       HT       0.417000       1.00800           0
     41385 SOLV     31       TIP3     OH2      OT      -0.834000       15.9994           0
     41386 SOLV     31       TIP3     H1       HT       0.417000       1.00800           0
     41387 SOLV     31       TIP3     H2       HT       0.417000       1.00800           0
     41388 SOLV     32       TIP3     OH2      OT      -0.834000       15.9994           0
     41389 SOLV     32       TIP3     H1       HT       0.417000       1.00800           0
     41390 SOLV     32       TIP3     H2       HT       0.417000       1.00800           0
     41391 SOLV     33       TIP3     OH2      OT      -0.834000       15.9994           0
     41392 SOLV     33       TIP3     H1       HT       0.417000       1.00800           0
     41393 SOLV     33       TIP3     H2       HT       0.417000       1.00800           0
     41394 SOLV     34       TIP3     OH2      OT      -0.834000       15.9994           0
     41395 SOLV     34       TIP3     H1       HT       0.417000       1.00800           0
     41396 SOLV     34       TIP3     H2       HT       0.417000       1.00800           0
     41397 SOLV     35       TIP3     OH2      OT      -0.834000       15.9994           0
     41398 SOLV     35       TIP3     H1       HT       0.417000       1.00800           0
     41399 SOLV     35       TIP3     H2       HT       0.417000       1.00800           0
     41400 SOLV     36       TIP3     OH2      OT      -0.834000       15.9994           0
     41401 SOLV     36       TIP3     H1       HT       0.417000       1.00800           0
     41402 SOLV     36       TIP3     H2       HT       0.417000       1.00800           0
     41403 SOLV     37       TIP3     OH2      OT      -0.834000       15.9994           0
     41404 SOLV     37       TIP3     H1       HT       0.417000       1.00800           0
     41405 SOLV     37       TIP3     H2       HT       0.417000       1.00800           0
     41406 SOLV     38       TIP3     OH2      OT      -0.834000       15.9994           0
     41407 SOLV     38       TIP3     H1       HT       0.417000       1.00800           0
     41408 SOLV     38       TIP3     H2       HT       0.417000       1.00800           0
     41409 SOLV     39       TIP3     OH2      OT      -0.834000       15.9994           0
     41410 SOLV     39       TIP3     H1       HT       0.417000       1.00800           0
     41411 SOLV     39       TIP3     H2       HT       0.417000       1.00800           0
     41412 SOLV     40       TIP3     OH2      OT      -0.834000       15.9994           0
     41413 SOLV     40       TIP3     H1       HT       0.417000       1.00800           0
     41414 SOLV     40       TIP3     H2       HT       0.417000       1.00800           0
     41415 SOLV     41       TIP3     OH2      OT      -0.834000       15.9994           0
     41416 SOLV     41       TIP3     H1       HT       0.417000       1.00800           0
     41417 SOLV     41       TIP3     H2       HT       0.417000       1.00800           0
     41418 SOLV     42       TIP3     OH2      OT      -0.834000       15.9994           0
     41419 SOLV     42       TIP3     H1       HT       0.417000       1.00800           0
     41420 SOLV     42       TIP3     H2       HT       0.417000       1.00800           0
     41421 SOLV     43       TIP3     OH2      OT      -0.834000       15.9994           0
     41422 SOLV     43       TIP3     H1       HT       0.417000       1.00800           0
     41423 SOLV     43       TIP3     H2       HT       0.417000       1.00800           0
     41424 SOLV     44       TIP3     OH2      OT      -0.834000       15.9994           0
     41425 SOLV     44       TIP3     H1       HT       0.417000       1.00800           0
     41426 SOLV     44       TIP3     H2       HT       0.417000       1.00800           0
     41427 SOLV     45       TIP3     OH2      OT      -0.834000       15.9994           0
     41428 SOLV     45       TIP3     H1       HT       0.417000       1.00800           0
     41429 SOLV     45       TIP3     H2       HT       0.417000       1.00800           0
     41430 SOLV     46       TIP3     OH2      OT      -0.834000       15.9994           0
     41431 SOLV     46       TIP3     H1       HT       0.417000       1.00800           0
     41432 SOLV     46       TIP3     H2       HT       0.417000       1.00800           0
     41433 SOLV     47       TIP3     OH2      OT      -0.834000       15.9994           0
     41434 SOLV     47       TIP3     H1       HT       0.417000       1.00800           0
     41435 SOLV     47       TIP3     H2       HT       0.417000       1.00800           0
     41436 SOLV     48       TIP3     OH2      OT      -0.834000       15.9994           0
     41437 SOLV     48       TIP3     H1       HT       0.417000       1.00800           0
     41438 SOLV     48       TIP3     H2       HT       0.417000       1.00800           0
     41439 SOLV     49       TIP3     OH2      OT      -0.834000       15.9994           0
     41440 SOLV     49       TIP3     H1       HT       0.417000       1.00800           0
     41441 SOLV     49       TIP3     H2       HT       0.417000       1.00800           0
     41442 SOLV     50       TIP3     OH2      OT      -0.834000       15.9994           0
     41443 SOLV     50       TIP3     H1       HT       0.417000       1.00800           0
     41444 SOLV     50       TIP3     H2       HT       0.417000       1.00800           0
     41445 SOLV     51       TIP3     OH2      OT      -0.834000       15.9994           0
     41446 SOLV     51       TIP3     H1       HT       0.417000       1.00800           0
     41447 SOLV     51       TIP3     H2       HT       0.417000       1.00800           0
     41448 SOLV     52       TIP3     OH2      OT      -0.834000       15.9994           0
     41449 SOLV     52       TIP3     H1       HT       0.417000       1.00800           0
     41450 SOLV     52       TIP3     H2       HT       0.417000       1.00800           0
     41451 SOLV     53       TIP3     OH2      OT      -0.834000       15.9994           0
     41452 SOLV     53       TIP3     H1       HT       0.417000       1.00800           0
     41453 SOLV     53       TIP3     H2       HT       0.417000       1.00800           0
     41454 SOLV     54       TIP3     OH2      OT      -0.834000       15.9994           0
     41455 SOLV     54       TIP3     H1       HT       0.417000       1.00800           0
     41456 SOLV     54       TIP3     H2       HT       0.417000       1.00800           0
     41457 SOLV     55       TIP3     OH2      OT      -0.834000       15.9994           0
     41458 SOLV     55       TIP3     H1       HT       0.417000       1.00800           0
     41459 SOLV     55       TIP3     H2       HT       0.417000       1.00800           0
     41460 SOLV     56       TIP3     OH2      OT      -0.834000       15.9994           0
     41461 SOLV     56       TIP3     H1       HT       0.417000       1.00800           0
     41462 SOLV     56       TIP3     H2       HT       0.417000       1.00800           0
     41463 SOLV     57       TIP3     OH2      OT      -0.834000       15.9994           0
     41464 SOLV     57       TIP3     H1       HT       0.417000       1.00800           0
     41465 SOLV     57       TIP3     H2       HT       0.417000       1.00800           0
     41466 SOLV     58       TIP3     OH2      OT      -0.834000       15.9994           0
     41467 SOLV     58       TIP3     H1       HT       0.417000       1.00800           0
     41468 SOLV     58       TIP3     H2       HT       0.417000       1.00800           0
     41469 SOLV     59       TIP3     OH2      OT      -0.834000       15.9994           0
     41470 SOLV     59       TIP3     H1       HT       0.417000       1.00800           0
     41471 SOLV     59       TIP3     H2       HT       0.417000       1.00800           0
     41472 SOLV     60       TIP3     OH2      OT      -0.834000       15.9994           0
     41473 SOLV     60       TIP3     H1       HT       0.417000       1.00800           0
     41474 SOLV     60       TIP3     H2       HT       0.417000       1.00800           0
     41475 SOLV     61       TIP3     OH2      OT      -0.834000       15.9994           0
     41476 SOLV     61       TIP3     H1       HT       0.417000       1.00800           0
     41477 SOLV     61       TIP3     H2       HT       0.417000       1.00800           0
     41478 SOLV     62       TIP3     OH2      OT      -0.834000       15.9994           0
     41479 SOLV     62       TIP3     H1       HT       0.417000       1.00800           0
     41480 SOLV     62       TIP3     H2       HT       0.417000       1.00800           0
     41481 SOLV     63       TIP3     OH2      OT      -0.834000       15.9994           0
     41482 SOLV     63       TIP3     H1       HT       0.417000       1.00800           0
     41483 SOLV     63       TIP3     H2       HT       0.417000       1.00800           0
     41484 SOLV     64       TIP3     OH2      OT      -0.834000       15.9994           0
     41485 SOLV     64       TIP3     H1       HT       0.417000       1.00800           0
     41486 SOLV     64       TIP3     H2       HT       0.417000       1.00800           0
     41487 SOLV     65       TIP3     OH2      OT      -0.834000       15.9994           0
     41488 SOLV     65       TIP3     H1       HT       0.417000       1.00800           0
     41489 SOLV     65       TIP3     H2       HT       0.417000       1.00800           0
     41490 SOLV     66       TIP3     OH2      OT      -0.834000       15.9994           0
     41491 SOLV     66       TIP3     H1       HT       0.417000       1.00800           0
     41492 SOLV     66       TIP3     H2       HT       0.417000       1.00800           0
     41493 SOLV     67       TIP3     OH2      OT      -0.834000       15.9994           0
     41494 SOLV     67       TIP3     H1       HT       0.417000       1.00800           0
     41495 SOLV     67       TIP3     H2       HT       0.417000       1.00800           0
     41496 SOLV     68       TIP3     OH2      OT      -0.834000       15.9994           0
     41497 SOLV     68       TIP3     H1       HT       0.417000       1.00800           0
     41498 SOLV     68       TIP3     H2       HT       0.417000       1.00800           0
     41499 SOLV     69       TIP3     OH2      OT      -0.834000       15.9994           0
     41500 SOLV     69       TIP3     H1       HT       0.417000       1.00800           0
     41501 SOLV     69       TIP3     H2       HT       0.417000       1.00800           0
     41502 SOLV     70       TIP3     OH2      OT      -0.834000       15.9994           0
     41503 SOLV     70       TIP3     H1       HT       0.417000       1.00800           0
     41504 SOLV     70       TIP3     H2       HT       0.417000       1.00800           0
     41505 SOLV     71       TIP3     OH2      OT      -0.834000       15.9994           0
     41506 SOLV     71       TIP3     H1       HT       0.417000       1.00800           0
     41507 SOLV     71       TIP3     H2       HT       0.417000       1.00800           0
     41508 SOLV     72       TIP3     OH2      OT      -0.834000       15.9994           0
     41509 SOLV     72       TIP3     H1       HT       0.417000       1.00800           0
     41510 SOLV     72       TIP3     H2       HT       0.417000       1.00800           0
     41511 SOLV     73       TIP3     OH2      OT      -0.834000       15.9994           0
     41512 SOLV     73       TIP3     H1       HT       0.417000       1.00800           0
     41513 SOLV     73       TIP3     H2       HT       0.417000       1.00800           0
     41514 SOLV     74       TIP3     OH2      OT      -0.834000       15.9994           0
     41515 SOLV     74       TIP3     H1       HT       0.417000       1.00800           0
     41516 SOLV     74       TIP3     H2       HT       0.417000       1.00800           0
     41517 SOLV     75       TIP3     OH2      OT      -0.834000       15.9994           0
     41518 SOLV     75       TIP3     H1       HT       0.417000       1.00800           0
     41519 SOLV     75       TIP3     H2       HT       0.417000       1.00800           0
     41520 SOLV     76       TIP3     OH2      OT      -0.834000       15.9994           0
     41521 SOLV     76       TIP3     H1       HT       0.417000       1.00800           0
     41522 SOLV     76       TIP3     H2       HT       0.417000       1.00800           0
     41523 SOLV     77       TIP3     OH2      OT      -0.834000       15.9994           0
     41524 SOLV     77       TIP3     H1       HT       0.417000       1.00800           0
     41525 SOLV     77       TIP3     H2       HT       0.417000       1.00800           0
     41526 SOLV     78       TIP3     OH2      OT      -0.834000       15.9994           0
     41527 SOLV     78       TIP3     H1       HT       0.417000       1.00800           0
     41528 SOLV     78       TIP3     H2       HT       0.417000       1.00800           0
     41529 SOLV     79       TIP3     OH2      OT      -0.834000       15.9994           0
     41530 SOLV     79       TIP3     H1       HT       0.417000       1.00800           0
     41531 SOLV     79       TIP3     H2       HT       0.417000       1.00800           0
     41532 SOLV     80       TIP3     OH2      OT      -0.834000       15.9994           0
     41533 SOLV     80       TIP3     H1       HT       0.417000       1.00800           0
     41534 SOLV     80       TIP3     H2       HT       0.417000       1.00800           0
     41535 SOLV     81       TIP3     OH2      OT      -0.834000       15.9994           0
     41536 SOLV     81       TIP3     H1       HT       0.417000       1.00800           0
     41537 SOLV     81       TIP3     H2       HT       0.417000       1.00800           0
     41538 SOLV     82       TIP3     OH2      OT      -0.834000       15.9994           0
     41539 SOLV     82       TIP3     H1       HT       0.417000       1.00800           0
     41540 SOLV     82       TIP3     H2       HT       0.417000       1.00800           0
     41541 SOLV     83       TIP3     OH2      OT      -0.834000       15.9994           0
     41542 SOLV     83       TIP3     H1       HT       0.417000       1.00800           0
     41543 SOLV     83       TIP3     H2       HT       0.417000       1.00800           0
     41544 SOLV     84       TIP3     OH2      OT      -0.834000       15.9994           0
     41545 SOLV     84       TIP3     H1       HT       0.417000       1.00800           0
     41546 SOLV     84       TIP3     H2       HT       0.417000       1.00800           0
     41547 SOLV     85       TIP3     OH2      OT      -0.834000       15.9994           0
     41548 SOLV     85       TIP3     H1       HT       0.417000       1.00800           0
     41549 SOLV     85       TIP3     H2       HT       0.417000       1.00800           0
     41550 SOLV     86       TIP3     OH2      OT      -0.834000       15.9994           0
     41551 SOLV     86       TIP3     H1       HT       0.417000       1.00800           0
     41552 SOLV     86       TIP3     H2       HT       0.417000       1.00800           0
     41553 SOLV     87       TIP3     OH2      OT      -0.834000       15.9994           0
     41554 SOLV     87       TIP3     H1       HT       0.417000       1.00800           0
     41555 SOLV     87       TIP3     H2       HT       0.417000       1.00800           0
     41556 SOLV     88       TIP3     OH2      OT      -0.834000       15.9994           0
     41557 SOLV     88       TIP3     H1       HT       0.417000       1.00800           0
     41558 SOLV     88       TIP3     H2       HT       0.417000       1.00800           0
     41559 SOLV     89       TIP3     OH2      OT      -0.834000       15.9994           0
     41560 SOLV     89       TIP3     H1       HT       0.417000       1.00800           0
     41561 SOLV     89       TIP3     H2       HT       0.417000       1.00800           0
     41562 SOLV     90       TIP3     OH2      OT      -0.834000       15.9994           0
     41563 SOLV     90       TIP3     H1       HT       0.417000       1.00800           0
     41564 SOLV     90       TIP3     H2       HT       0.417000       1.00800           0
     41565 SOLV     91       TIP3     OH2      OT      -0.834000       15.9994           0
     41566 SOLV     91       TIP3     H1       HT       0.417000       1.00800           0
     41567 SOLV     91       TIP3     H2       HT       0.417000       1.00800           0
     41568 SOLV     92       TIP3     OH2      OT      -0.834000       15.9994           0
     41569 SOLV     92       TIP3     H1       HT       0.417000       1.00800           0
     41570 SOLV     92       TIP3     H2       HT       0.417000       1.00800           0
     41571 SOLV     93       TIP3     OH2      OT      -0.834000       15.9994           0
     41572 SOLV     93       TIP3     H1       HT       0.417000       1.00800           0
     41573 SOLV     93       TIP3     H2       HT       0.417000       1.00800           0
     41574 SOLV     94       TIP3     OH2      OT      -0.834000       15.9994           0
     41575 SOLV     94       TIP3     H1       HT       0.417000       1.00800           0
     41576 SOLV     94       TIP3     H2       HT       0.417000       1.00800           0
     41577 SOLV     95       TIP3     OH2      OT      -0.834000       15.9994           0
     41578 SOLV     95       TIP3     H1       HT       0.417000       1.00800           0
     41579 SOLV     95       TIP3     H2       HT       0.417000       1.00800           0
     41580 SOLV     96       TIP3     OH2      OT      -0.834000       15.9994           0
     41581 SOLV     96       TIP3     H1       HT       0.417000       1.00800           0
     41582 SOLV     96       TIP3     H2       HT       0.417000       1.00800           0
     41583 SOLV     97       TIP3     OH2      OT      -0.834000       15.9994           0
     41584 SOLV     97       TIP3     H1       HT       0.417000       1.00800           0
     41585 SOLV     97       TIP3     H2       HT       0.417000       1.00800           0
     41586 SOLV     98       TIP3     OH2      OT      -0.834000       15.9994           0
     41587 SOLV     98       TIP3     H1       HT       0.417000       1.00800           0
     41588 SOLV     98       TIP3     H2       HT       0.417000       1.00800           0
     41589 SOLV     99       TIP3     OH2      OT      -0.834000       15.9994           0
     41590 SOLV     99       TIP3     H1       HT       0.417000       1.00800           0
     41591 SOLV     99       TIP3     H2       HT       0.417000       1.00800           0
     41592 SOLV     100      TIP3     OH2      OT      -0.834000       15.9994           0
     41593 SOLV     100      TIP3     H1       HT       0.417000       1.00800           0
     41594 SOLV     100      TIP3     H2       HT       0.417000       1.00800           0
     41595 SOLV     101      TIP3     OH2      OT      -0.834000       15.9994           0
     41596 SOLV     101      TIP3     H1       HT       0.417000       1.00800           0
     41597 SOLV     101      TIP3     H2       HT       0.417000       1.00800           0
     41598 SOLV     102      TIP3     OH2      OT      -0.834000       15.9994           0
     41599 SOLV     102      TIP3     H1       HT       0.417000       1.00800           0
     41600 SOLV     102      TIP3     H2       HT       0.417000       1.00800           0
     41601 SOLV     103      TIP3     OH2      OT      -0.834000       15.9994           0
     41602 SOLV     103      TIP3     H1       HT       0.417000       1.00800           0
     41603 SOLV     103      TIP3     H2       HT       0.417000       1.00800           0
     41604 SOLV     104      TIP3     OH2      OT      -0.834000       15.9994           0
     41605 SOLV     104      TIP3     H1       HT       0.417000       1.00800           0
     41606 SOLV     104      TIP3     H2       HT       0.417000       1.00800           0
     41607 SOLV     105      TIP3     OH2      OT      -0.834000       15.9994           0
     41608 SOLV     105      TIP3     H1       HT       0.417000       1.00800           0
     41609 SOLV     105      TIP3     H2       HT       0.417000       1.00800           0
     41610 SOLV     106      TIP3     OH2      OT      -0.834000       15.9994           0
     41611 SOLV     106      TIP3     H1       HT       0.417000       1.00800           0
     41612 SOLV     106      TIP3     H2       HT       0.417000       1.00800           0
     41613 SOLV     107      TIP3     OH2      OT      -0.834000       15.9994           0
     41614 SOLV     107      TIP3     H1       HT       0.417000       1.00800           0
     41615 SOLV     107      TIP3     H2       HT       0.417000       1.00800           0
     41616 SOLV     108      TIP3     OH2      OT      -0.834000       15.9994           0
     41617 SOLV     108      TIP3     H1       HT       0.417000       1.00800           0
     41618 SOLV     108      TIP3     H2       HT       0.417000       1.00800           0
     41619 SOLV     109      TIP3     OH2      OT      -0.834000       15.9994           0
     41620 SOLV     109      TIP3     H1       HT       0.417000       1.00800           0
     41621 SOLV     109      TIP3     H2       HT       0.417000       1.00800           0
     41622 SOLV     110      TIP3     OH2      OT      -0.834000       15.9994           0
     41623 SOLV     110      TIP3     H1       HT       0.417000       1.00800           0
     41624 SOLV     110      TIP3     H2       HT       0.417000       1.00800           0
     41625 SOLV     111      TIP3     OH2      OT      -0.834000       15.9994           0
     41626 SOLV     111      TIP3     H1       HT       0.417000       1.00800           0
     41627 SOLV     111      TIP3     H2       HT       0.417000       1.00800           0
     41628 SOLV     112      TIP3     OH2      OT      -0.834000       15.9994           0
     41629 SOLV     112      TIP3     H1       HT       0.417000       1.00800           0
     41630 SOLV     112      TIP3     H2       HT       0.417000       1.00800           0
     41631 SOLV     113      TIP3     OH2      OT      -0.834000       15.9994           0
     41632 SOLV     113      TIP3     H1       HT       0.417000       1.00800           0
     41633 SOLV     113      TIP3     H2       HT       0.417000       1.00800           0
     41634 SOLV     114      TIP3     OH2      OT      -0.834000       15.9994           0
     41635 SOLV     114      TIP3     H1       HT       0.417000       1.00800           0
     41636 SOLV     114      TIP3     H2       HT       0.417000       1.00800           0
     41637 SOLV     115      TIP3     OH2      OT      -0.834000       15.9994           0
     41638 SOLV     115      TIP3     H1       HT       0.417000       1.00800           0
     41639 SOLV     115      TIP3     H2       HT       0.417000       1.00800           0
     41640 SOLV     116      TIP3     OH2      OT      -0.834000       15.9994           0
     41641 SOLV     116      TIP3     H1       HT       0.417000       1.00800           0
     41642 SOLV     116      TIP3     H2       HT       0.417000       1.00800           0
     41643 SOLV     117      TIP3     OH2      OT      -0.834000       15.9994           0
     41644 SOLV     117      TIP3     H1       HT       0.417000       1.00800           0
     41645 SOLV     117      TIP3     H2       HT       0.417000       1.00800           0
     41646 SOLV     118      TIP3     OH2      OT      -0.834000       15.9994           0
     41647 SOLV     118      TIP3     H1       HT       0.417000       1.00800           0
     41648 SOLV     118      TIP3     H2       HT       0.417000       1.00800           0
     41649 SOLV     119      TIP3     OH2      OT      -0.834000       15.9994           0
     41650 SOLV     119      TIP3     H1       HT       0.417000       1.00800           0
     41651 SOLV     119      TIP3     H2       HT       0.417000       1.00800           0
     41652 SOLV     120      TIP3     OH2      OT      -0.834000       15.9994           0
     41653 SOLV     120      TIP3     H1       HT       0.417000       1.00800           0
     41654 SOLV     120      TIP3     H2       HT       0.417000       1.00800           0
     41655 SOLV     121      TIP3     OH2      OT      -0.834000       15.9994           0
     41656 SOLV     121      TIP3     H1       HT       0.417000       1.00800           0
     41657 SOLV     121      TIP3     H2       HT       0.417000       1.00800           0
     41658 SOLV     122      TIP3     OH2      OT      -0.834000       15.9994           0
     41659 SOLV     122      TIP3     H1       HT       0.417000       1.00800           0
     41660 SOLV     122      TIP3     H2       HT       0.417000       1.00800           0
     41661 SOLV     123      TIP3     OH2      OT      -0.834000       15.9994           0
     41662 SOLV     123      TIP3     H1       HT       0.417000       1.00800           0
     41663 SOLV     123      TIP3     H2       HT       0.417000       1.00800           0
     41664 SOLV     124      TIP3     OH2      OT      -0.834000       15.9994           0
     41665 SOLV     124      TIP3     H1       HT       0.417000       1.00800           0
     41666 SOLV     124      TIP3     H2       HT       0.417000       1.00800           0
     41667 SOLV     125      TIP3     OH2      OT      -0.834000       15.9994           0
     41668 SOLV     125      TIP3     H1       HT       0.417000       1.00800           0
     41669 SOLV     125      TIP3     H2       HT       0.417000       1.00800           0
     41670 SOLV     126      TIP3     OH2      OT      -0.834000       15.9994           0
     41671 SOLV     126      TIP3     H1       HT       0.417000       1.00800           0
     41672 SOLV     126      TIP3     H2       HT       0.417000       1.00800           0
     41673 SOLV     127      TIP3     OH2      OT      -0.834000       15.9994           0
     41674 SOLV     127      TIP3     H1       HT       0.417000       1.00800           0
     41675 SOLV     127      TIP3     H2       HT       0.417000       1.00800           0
     41676 SOLV     128      TIP3     OH2      OT      -0.834000       15.9994           0
     41677 SOLV     128      TIP3     H1       HT       0.417000       1.00800           0
     41678 SOLV     128      TIP3     H2       HT       0.417000       1.00800           0
     41679 SOLV     129      TIP3     OH2      OT      -0.834000       15.9994           0
     41680 SOLV     129      TIP3     H1       HT       0.417000       1.00800           0
     41681 SOLV     129      TIP3     H2       HT       0.417000       1.00800           0
     41682 SOLV     130      TIP3     OH2      OT      -0.834000       15.9994           0
     41683 SOLV     130      TIP3     H1       HT       0.417000       1.00800           0
     41684 SOLV     130      TIP3     H2       HT       0.417000       1.00800           0
     41685 SOLV     131      TIP3     OH2      OT      -0.834000       15.9994           0
     41686 SOLV     131      TIP3     H1       HT       0.417000       1.00800           0
     41687 SOLV     131      TIP3     H2       HT       0.417000       1.00800           0
     41688 SOLV     132      TIP3     OH2      OT      -0.834000       15.9994           0
     41689 SOLV     132      TIP3     H1       HT       0.417000       1.00800           0
     41690 SOLV     132      TIP3     H2       HT       0.417000       1.00800           0
     41691 SOLV     133      TIP3     OH2      OT      -0.834000       15.9994           0
     41692 SOLV     133      TIP3     H1       HT       0.417000       1.00800           0
     41693 SOLV     133      TIP3     H2       HT       0.417000       1.00800           0
     41694 SOLV     134      TIP3     OH2      OT      -0.834000       15.9994           0
     41695 SOLV     134      TIP3     H1       HT       0.417000       1.00800           0
     41696 SOLV     134      TIP3     H2       HT       0.417000       1.00800           0
     41697 SOLV     135      TIP3     OH2      OT      -0.834000       15.9994           0
     41698 SOLV     135      TIP3     H1       HT       0.417000       1.00800           0
     41699 SOLV     135      TIP3     H2       HT       0.417000       1.00800           0
     41700 SOLV     136      TIP3     OH2      OT      -0.834000       15.9994           0
     41701 SOLV     136      TIP3     H1       HT       0.417000       1.00800           0
     41702 SOLV     136      TIP3     H2       HT       0.417000       1.00800           0
     41703 SOLV     137      TIP3     OH2      OT      -0.834000       15.9994           0
     41704 SOLV     137      TIP3     H1       HT       0.417000       1.00800           0
     41705 SOLV     137      TIP3     H2       HT       0.417000       1.00800           0
     41706 SOLV     138      TIP3     OH2      OT      -0.834000       15.9994           0
     41707 SOLV     138      TIP3     H1       HT       0.417000       1.00800           0
     41708 SOLV     138      TIP3     H2       HT       0.417000       1.00800           0
     41709 SOLV     139      TIP3     OH2      OT      -0.834000       15.9994           0
     41710 SOLV     139      TIP3     H1       HT       0.417000       1.00800           0
     41711 SOLV     139      TIP3     H2       HT       0.417000       1.00800           0
     41712 SOLV     140      TIP3     OH2      OT      -0.834000       15.9994           0
     41713 SOLV     140      TIP3     H1       HT       0.417000       1.00800           0
     41714 SOLV     140      TIP3     H2       HT       0.417000       1.00800           0
     41715 SOLV     141      TIP3     OH2      OT      -0.834000       15.9994           0
     41716 SOLV     141      TIP3     H1       HT       0.417000       1.00800           0
     41717 SOLV     141      TIP3     H2       HT       0.417000       1.00800           0
     41718 SOLV     142      TIP3     OH2      OT      -0.834000       15.9994           0
     41719 SOLV     142      TIP3     H1       HT       0.417000       1.00800           0
     41720 SOLV     142      TIP3     H2       HT       0.417000       1.00800           0
     41721 SOLV     143      TIP3     OH2      OT      -0.834000       15.9994           0
     41722 SOLV     143      TIP3     H1       HT       0.417000       1.00800           0
     41723 SOLV     143      TIP3     H2       HT       0.417000       1.00800           0
     41724 SOLV     144      TIP3     OH2      OT      -0.834000       15.9994           0
     41725 SOLV     144      TIP3     H1       HT       0.417000       1.00800           0
     41726 SOLV     144      TIP3     H2       HT       0.417000       1.00800           0
     41727 SOLV     145      TIP3     OH2      OT      -0.834000       15.9994           0
     41728 SOLV     145      TIP3     H1       HT       0.417000       1.00800           0
     41729 SOLV     145      TIP3     H2       HT       0.417000       1.00800           0
     41730 SOLV     146      TIP3     OH2      OT      -0.834000       15.9994           0
     41731 SOLV     146      TIP3     H1       HT       0.417000       1.00800           0
     41732 SOLV     146      TIP3     H2       HT       0.417000       1.00800           0
     41733 SOLV     147      TIP3     OH2      OT      -0.834000       15.9994           0
     41734 SOLV     147      TIP3     H1       HT       0.417000       1.00800           0
     41735 SOLV     147      TIP3     H2       HT       0.417000       1.00800           0
     41736 SOLV     148      TIP3     OH2      OT      -0.834000       15.9994           0
     41737 SOLV     148      TIP3     H1       HT       0.417000       1.00800           0
     41738 SOLV     148      TIP3     H2       HT       0.417000       1.00800           0
     41739 SOLV     149      TIP3     OH2      OT      -0.834000       15.9994           0
     41740 SOLV     149      TIP3     H1       HT       0.417000       1.00800           0
     41741 SOLV     149      TIP3     H2       HT       0.417000       1.00800           0
     41742 SOLV     150      TIP3     OH2      OT      -0.834000       15.9994           0
     41743 SOLV     150      TIP3     H1       HT       0.417000       1.00800           0
     41744 SOLV     150      TIP3     H2       HT       0.417000       1.00800           0
     41745 SOLV     151      TIP3     OH2      OT      -0.834000       15.9994           0
     41746 SOLV     151      TIP3     H1       HT       0.417000       1.00800           0
     41747 SOLV     151      TIP3     H2       HT       0.417000       1.00800           0
     41748 SOLV     152      TIP3     OH2      OT      -0.834000       15.9994           0
     41749 SOLV     152      TIP3     H1       HT       0.417000       1.00800           0
     41750 SOLV     152      TIP3     H2       HT       0.417000       1.00800           0
     41751 SOLV     153      TIP3     OH2      OT      -0.834000       15.9994           0
     41752 SOLV     153      TIP3     H1       HT       0.417000       1.00800           0
     41753 SOLV     153      TIP3     H2       HT       0.417000       1.00800           0
     41754 SOLV     154      TIP3     OH2      OT      -0.834000       15.9994           0
     41755 SOLV     154      TIP3     H1       HT       0.417000       1.00800           0
     41756 SOLV     154      TIP3     H2       HT       0.417000       1.00800           0
     41757 SOLV     155      TIP3     OH2      OT      -0.834000       15.9994           0
     41758 SOLV     155      TIP3     H1       HT       0.417000       1.00800           0
     41759 SOLV     155      TIP3     H2       HT       0.417000       1.00800           0
     41760 SOLV     156      TIP3     OH2      OT      -0.834000       15.9994           0
     41761 SOLV     156      TIP3     H1       HT       0.417000       1.00800           0
     41762 SOLV     156      TIP3     H2       HT       0.417000       1.00800           0
     41763 SOLV     157      TIP3     OH2      OT      -0.834000       15.9994           0
     41764 SOLV     157      TIP3     H1       HT       0.417000       1.00800           0
     41765 SOLV     157      TIP3     H2       HT       0.417000       1.00800           0
     41766 SOLV     158      TIP3     OH2      OT      -0.834000       15.9994           0
     41767 SOLV     158      TIP3     H1       HT       0.417000       1.00800           0
     41768 SOLV     158      TIP3     H2       HT       0.417000       1.00800           0
     41769 SOLV     159      TIP3     OH2      OT      -0.834000       15.9994           0
     41770 SOLV     159      TIP3     H1       HT       0.417000       1.00800           0
     41771 SOLV     159      TIP3     H2       HT       0.417000       1.00800           0
     41772 SOLV     160      TIP3     OH2      OT      -0.834000       15.9994           0
     41773 SOLV     160      TIP3     H1       HT       0.417000       1.00800           0
     41774 SOLV     160      TIP3     H2       HT       0.417000       1.00800           0
     41775 SOLV     161      TIP3     OH2      OT      -0.834000       15.9994           0
     41776 SOLV     161      TIP3     H1       HT       0.417000       1.00800           0
     41777 SOLV     161      TIP3     H2       HT       0.417000       1.00800           0
     41778 SOLV     162      TIP3     OH2      OT      -0.834000       15.9994           0
     41779 SOLV     162      TIP3     H1       HT       0.417000       1.00800           0
     41780 SOLV     162      TIP3     H2       HT       0.417000       1.00800           0
     41781 SOLV     163      TIP3     OH2      OT      -0.834000       15.9994           0
     41782 SOLV     163      TIP3     H1       HT       0.417000       1.00800           0
     41783 SOLV     163      TIP3     H2       HT       0.417000       1.00800           0
     41784 SOLV     164      TIP3     OH2      OT      -0.834000       15.9994           0
     41785 SOLV     164      TIP3     H1       HT       0.417000       1.00800           0
     41786 SOLV     164      TIP3     H2       HT       0.417000       1.00800           0
     41787 SOLV     165      TIP3     OH2      OT      -0.834000       15.9994           0
     41788 SOLV     165      TIP3     H1       HT       0.417000       1.00800           0
     41789 SOLV     165      TIP3     H2       HT       0.417000       1.00800           0
     41790 SOLV     166      TIP3     OH2      OT      -0.834000       15.9994           0
     41791 SOLV     166      TIP3     H1       HT       0.417000       1.00800           0
     41792 SOLV     166      TIP3     H2       HT       0.417000       1.00800           0
     41793 SOLV     167      TIP3     OH2      OT      -0.834000       15.9994           0
     41794 SOLV     167      TIP3     H1       HT       0.417000       1.00800           0
     41795 SOLV     167      TIP3     H2       HT       0.417000       1.00800           0
     41796 SOLV     168      TIP3     OH2      OT      -0.834000       15.9994           0
     41797 SOLV     168      TIP3     H1       HT       0.417000       1.00800           0
     41798 SOLV     168      TIP3     H2       HT       0.417000       1.00800           0
     41799 SOLV     169      TIP3     OH2      OT      -0.834000       15.9994           0
     41800 SOLV     169      TIP3     H1       HT       0.417000       1.00800           0
     41801 SOLV     169      TIP3     H2       HT       0.417000       1.00800           0
     41802 SOLV     170      TIP3     OH2      OT      -0.834000       15.9994           0
     41803 SOLV     170      TIP3     H1       HT       0.417000       1.00800           0
     41804 SOLV     170      TIP3     H2       HT       0.417000       1.00800           0
     41805 SOLV     171      TIP3     OH2      OT      -0.834000       15.9994           0
     41806 SOLV     171      TIP3     H1       HT       0.417000       1.00800           0
     41807 SOLV     171      TIP3     H2       HT       0.417000       1.00800           0
     41808 SOLV     172      TIP3     OH2      OT      -0.834000       15.9994           0
     41809 SOLV     172      TIP3     H1       HT       0.417000       1.00800           0
     41810 SOLV     172      TIP3     H2       HT       0.417000       1.00800           0
     41811 SOLV     173      TIP3     OH2      OT      -0.834000       15.9994           0
     41812 SOLV     173      TIP3     H1       HT       0.417000       1.00800           0
     41813 SOLV     173      TIP3     H2       HT       0.417000       1.00800           0
     41814 SOLV     174      TIP3     OH2      OT      -0.834000       15.9994           0
     41815 SOLV     174      TIP3     H1       HT       0.417000       1.00800           0
     41816 SOLV     174      TIP3     H2       HT       0.417000       1.00800           0
     41817 SOLV     175      TIP3     OH2      OT      -0.834000       15.9994           0
     41818 SOLV     175      TIP3     H1       HT       0.417000       1.00800           0
     41819 SOLV     175      TIP3     H2       HT       0.417000       1.00800           0
     41820 SOLV     176      TIP3     OH2      OT      -0.834000       15.9994           0
     41821 SOLV     176      TIP3     H1       HT       0.417000       1.00800           0
     41822 SOLV     176      TIP3     H2       HT       0.417000       1.00800           0
     41823 SOLV     177      TIP3     OH2      OT      -0.834000       15.9994           0
     41824 SOLV     177      TIP3     H1       HT       0.417000       1.00800           0
     41825 SOLV     177      TIP3     H2       HT       0.417000       1.00800           0
     41826 SOLV     178      TIP3     OH2      OT      -0.834000       15.9994           0
     41827 SOLV     178      TIP3     H1       HT       0.417000       1.00800           0
     41828 SOLV     178      TIP3     H2       HT       0.417000       1.00800           0
     41829 SOLV     179      TIP3     OH2      OT      -0.834000       15.9994           0
     41830 SOLV     179      TIP3     H1       HT       0.417000       1.00800           0
     41831 SOLV     179      TIP3     H2       HT       0.417000       1.00800           0
     41832 SOLV     180      TIP3     OH2      OT      -0.834000       15.9994           0
     41833 SOLV     180      TIP3     H1       HT       0.417000       1.00800           0
     41834 SOLV     180      TIP3     H2       HT       0.417000       1.00800           0
     41835 SOLV     181      TIP3     OH2      OT      -0.834000       15.9994           0
     41836 SOLV     181      TIP3     H1       HT       0.417000       1.00800           0
     41837 SOLV     181      TIP3     H2       HT       0.417000       1.00800           0
     41838 SOLV     182      TIP3     OH2      OT      -0.834000       15.9994           0
     41839 SOLV     182      TIP3     H1       HT       0.417000       1.00800           0
     41840 SOLV     182      TIP3     H2       HT       0.417000       1.00800           0
     41841 SOLV     183      TIP3     OH2      OT      -0.834000       15.9994           0
     41842 SOLV     183      TIP3     H1       HT       0.417000       1.00800           0
     41843 SOLV     183      TIP3     H2       HT       0.417000       1.00800           0
     41844 SOLV     184      TIP3     OH2      OT      -0.834000       15.9994           0
     41845 SOLV     184      TIP3     H1       HT       0.417000       1.00800           0
     41846 SOLV     184      TIP3     H2       HT       0.417000       1.00800           0
     41847 SOLV     185      TIP3     OH2      OT      -0.834000       15.9994           0
     41848 SOLV     185      TIP3     H1       HT       0.417000       1.00800           0
     41849 SOLV     185      TIP3     H2       HT       0.417000       1.00800           0
     41850 SOLV     186      TIP3     OH2      OT      -0.834000       15.9994           0
     41851 SOLV     186      TIP3     H1       HT       0.417000       1.00800           0
     41852 SOLV     186      TIP3     H2       HT       0.417000       1.00800           0
     41853 SOLV     187      TIP3     OH2      OT      -0.834000       15.9994           0
     41854 SOLV     187      TIP3     H1       HT       0.417000       1.00800           0
     41855 SOLV     187      TIP3     H2       HT       0.417000       1.00800           0
     41856 SOLV     188      TIP3     OH2      OT      -0.834000       15.9994           0
     41857 SOLV     188      TIP3     H1       HT       0.417000       1.00800           0
     41858 SOLV     188      TIP3     H2       HT       0.417000       1.00800           0
     41859 SOLV     189      TIP3     OH2      OT      -0.834000       15.9994           0
     41860 SOLV     189      TIP3     H1       HT       0.417000       1.00800           0
     41861 SOLV     189      TIP3     H2       HT       0.417000       1.00800           0
     41862 SOLV     190      TIP3     OH2      OT      -0.834000       15.9994           0
     41863 SOLV     190      TIP3     H1       HT       0.417000       1.00800           0
     41864 SOLV     190      TIP3     H2       HT       0.417000       1.00800           0
     41865 SOLV     191      TIP3     OH2      OT      -0.834000       15.9994           0
     41866 SOLV     191      TIP3     H1       HT       0.417000       1.00800           0
     41867 SOLV     191      TIP3     H2       HT       0.417000       1.00800           0
     41868 SOLV     192      TIP3     OH2      OT      -0.834000       15.9994           0
     41869 SOLV     192      TIP3     H1       HT       0.417000       1.00800           0
     41870 SOLV     192      TIP3     H2       HT       0.417000       1.00800           0
     41871 SOLV     193      TIP3     OH2      OT      -0.834000       15.9994           0
     41872 SOLV     193      TIP3     H1       HT       0.417000       1.00800           0
     41873 SOLV     193      TIP3     H2       HT       0.417000       1.00800           0
     41874 SOLV     194      TIP3     OH2      OT      -0.834000       15.9994           0
     41875 SOLV     194      TIP3     H1       HT       0.417000       1.00800           0
     41876 SOLV     194      TIP3     H2       HT       0.417000       1.00800           0
     41877 SOLV     195      TIP3     OH2      OT      -0.834000       15.9994           0
     41878 SOLV     195      TIP3     H1       HT       0.417000       1.00800           0
     41879 SOLV     195      TIP3     H2       HT       0.417000       1.00800           0
     41880 SOLV     196      TIP3     OH2      OT      -0.834000       15.9994           0
     41881 SOLV     196      TIP3     H1       HT       0.417000       1.00800           0
     41882 SOLV     196      TIP3     H2       HT       0.417000       1.00800           0
     41883 SOLV     197      TIP3     OH2      OT      -0.834000       15.9994           0
     41884 SOLV     197      TIP3     H1       HT       0.417000       1.00800           0
     41885 SOLV     197      TIP3     H2       HT       0.417000       1.00800           0
     41886 SOLV     198      TIP3     OH2      OT      -0.834000       15.9994           0
     41887 SOLV     198      TIP3     H1       HT       0.417000       1.00800           0
     41888 SOLV     198      TIP3     H2       HT       0.417000       1.00800           0
     41889 SOLV     199      TIP3     OH2      OT      -0.834000       15.9994           0
     41890 SOLV     199      TIP3     H1       HT       0.417000       1.00800           0
     41891 SOLV     199      TIP3     H2       HT       0.417000       1.00800           0
     41892 SOLV     200      TIP3     OH2      OT      -0.834000       15.9994           0
     41893 SOLV     200      TIP3     H1       HT       0.417000       1.00800           0
     41894 SOLV     200      TIP3     H2       HT       0.417000       1.00800           0
     41895 SOLV     201      TIP3     OH2      OT      -0.834000       15.9994           0
     41896 SOLV     201      TIP3     H1       HT       0.417000       1.00800           0
     41897 SOLV     201      TIP3     H2       HT       0.417000       1.00800           0
     41898 SOLV     202      TIP3     OH2      OT      -0.834000       15.9994           0
     41899 SOLV     202      TIP3     H1       HT       0.417000       1.00800           0
     41900 SOLV     202      TIP3     H2       HT       0.417000       1.00800           0
     41901 SOLV     203      TIP3     OH2      OT      -0.834000       15.9994           0
     41902 SOLV     203      TIP3     H1       HT       0.417000       1.00800           0
     41903 SOLV     203      TIP3     H2       HT       0.417000       1.00800           0
     41904 SOLV     204      TIP3     OH2      OT      -0.834000       15.9994           0
     41905 SOLV     204      TIP3     H1       HT       0.417000       1.00800           0
     41906 SOLV     204      TIP3     H2       HT       0.417000       1.00800           0
     41907 SOLV     205      TIP3     OH2      OT      -0.834000       15.9994           0
     41908 SOLV     205      TIP3     H1       HT       0.417000       1.00800           0
     41909 SOLV     205      TIP3     H2       HT       0.417000       1.00800           0
     41910 SOLV     206      TIP3     OH2      OT      -0.834000       15.9994           0
     41911 SOLV     206      TIP3     H1       HT       0.417000       1.00800           0
     41912 SOLV     206      TIP3     H2       HT       0.417000       1.00800           0
     41913 SOLV     207      TIP3     OH2      OT      -0.834000       15.9994           0
     41914 SOLV     207      TIP3     H1       HT       0.417000       1.00800           0
     41915 SOLV     207      TIP3     H2       HT       0.417000       1.00800           0
     41916 SOLV     208      TIP3     OH2      OT      -0.834000       15.9994           0
     41917 SOLV     208      TIP3     H1       HT       0.417000       1.00800           0
     41918 SOLV     208      TIP3     H2       HT       0.417000       1.00800           0
     41919 SOLV     209      TIP3     OH2      OT      -0.834000       15.9994           0
     41920 SOLV     209      TIP3     H1       HT       0.417000       1.00800           0
     41921 SOLV     209      TIP3     H2       HT       0.417000       1.00800           0
     41922 SOLV     210      TIP3     OH2      OT      -0.834000       15.9994           0
     41923 SOLV     210      TIP3     H1       HT       0.417000       1.00800           0
     41924 SOLV     210      TIP3     H2       HT       0.417000       1.00800           0
     41925 SOLV     211      TIP3     OH2      OT      -0.834000       15.9994           0
     41926 SOLV     211      TIP3     H1       HT       0.417000       1.00800           0
     41927 SOLV     211      TIP3     H2       HT       0.417000       1.00800           0
     41928 SOLV     212      TIP3     OH2      OT      -0.834000       15.9994           0
     41929 SOLV     212      TIP3     H1       HT       0.417000       1.00800           0
     41930 SOLV     212      TIP3     H2       HT       0.417000       1.00800           0
     41931 SOLV     213      TIP3     OH2      OT      -0.834000       15.9994           0
     41932 SOLV     213      TIP3     H1       HT       0.417000       1.00800           0
     41933 SOLV     213      TIP3     H2       HT       0.417000       1.00800           0
     41934 SOLV     214      TIP3     OH2      OT      -0.834000       15.9994           0
     41935 SOLV     214      TIP3     H1       HT       0.417000       1.00800           0
     41936 SOLV     214      TIP3     H2       HT       0.417000       1.00800           0
     41937 SOLV     215      TIP3     OH2      OT      -0.834000       15.9994           0
     41938 SOLV     215      TIP3     H1       HT       0.417000       1.00800           0
     41939 SOLV     215      TIP3     H2       HT       0.417000       1.00800           0
     41940 SOLV     216      TIP3     OH2      OT      -0.834000       15.9994           0
     41941 SOLV     216      TIP3     H1       HT       0.417000       1.00800           0
     41942 SOLV     216      TIP3     H2       HT       0.417000       1.00800           0
     41943 SOLV     217      TIP3     OH2      OT      -0.834000       15.9994           0
     41944 SOLV     217      TIP3     H1       HT       0.417000       1.00800           0
     41945 SOLV     217      TIP3     H2       HT       0.417000       1.00800           0
     41946 SOLV     218      TIP3     OH2      OT      -0.834000       15.9994           0
     41947 SOLV     218      TIP3     H1       HT       0.417000       1.00800           0
     41948 SOLV     218      TIP3     H2       HT       0.417000       1.00800           0
     41949 SOLV     219      TIP3     OH2      OT      -0.834000       15.9994           0
     41950 SOLV     219      TIP3     H1       HT       0.417000       1.00800           0
     41951 SOLV     219      TIP3     H2       HT       0.417000       1.00800           0
     41952 SOLV     220      TIP3     OH2      OT      -0.834000       15.9994           0
     41953 SOLV     220      TIP3     H1       HT       0.417000       1.00800           0
     41954 SOLV     220      TIP3     H2       HT       0.417000       1.00800           0
     41955 SOLV     221      TIP3     OH2      OT      -0.834000       15.9994           0
     41956 SOLV     221      TIP3     H1       HT       0.417000       1.00800           0
     41957 SOLV     221      TIP3     H2       HT       0.417000       1.00800           0
     41958 SOLV     222      TIP3     OH2      OT      -0.834000       15.9994           0
     41959 SOLV     222      TIP3     H1       HT       0.417000       1.00800           0
     41960 SOLV     222      TIP3     H2       HT       0.417000       1.00800           0
     41961 SOLV     223      TIP3     OH2      OT      -0.834000       15.9994           0
     41962 SOLV     223      TIP3     H1       HT       0.417000       1.00800           0
     41963 SOLV     223      TIP3     H2       HT       0.417000       1.00800           0
     41964 SOLV     224      TIP3     OH2      OT      -0.834000       15.9994           0
     41965 SOLV     224      TIP3     H1       HT       0.417000       1.00800           0
     41966 SOLV     224      TIP3     H2       HT       0.417000       1.00800           0
     41967 SOLV     225      TIP3     OH2      OT      -0.834000       15.9994           0
     41968 SOLV     225      TIP3     H1       HT       0.417000       1.00800           0
     41969 SOLV     225      TIP3     H2       HT       0.417000       1.00800           0
     41970 SOLV     226      TIP3     OH2      OT      -0.834000       15.9994           0
     41971 SOLV     226      TIP3     H1       HT       0.417000       1.00800           0
     41972 SOLV     226      TIP3     H2       HT       0.417000       1.00800           0
     41973 SOLV     227      TIP3     OH2      OT      -0.834000       15.9994           0
     41974 SOLV     227      TIP3     H1       HT       0.417000       1.00800           0
     41975 SOLV     227      TIP3     H2       HT       0.417000       1.00800           0
     41976 SOLV     228      TIP3     OH2      OT      -0.834000       15.9994           0
     41977 SOLV     228      TIP3     H1       HT       0.417000       1.00800           0
     41978 SOLV     228      TIP3     H2       HT       0.417000       1.00800           0
     41979 SOLV     229      TIP3     OH2      OT      -0.834000       15.9994           0
     41980 SOLV     229      TIP3     H1       HT       0.417000       1.00800           0
     41981 SOLV     229      TIP3     H2       HT       0.417000       1.00800           0
     41982 SOLV     230      TIP3     OH2      OT      -0.834000       15.9994           0
     41983 SOLV     230      TIP3     H1       HT       0.417000       1.00800           0
     41984 SOLV     230      TIP3     H2       HT       0.417000       1.00800           0
     41985 SOLV     231      TIP3     OH2      OT      -0.834000       15.9994           0
     41986 SOLV     231      TIP3     H1       HT       0.417000       1.00800           0
     41987 SOLV     231      TIP3     H2       HT       0.417000       1.00800           0
     41988 SOLV     232      TIP3     OH2      OT      -0.834000       15.9994           0
     41989 SOLV     232      TIP3     H1       HT       0.417000       1.00800           0
     41990 SOLV     232      TIP3     H2       HT       0.417000       1.00800           0
     41991 SOLV     233      TIP3     OH2      OT      -0.834000       15.9994           0
     41992 SOLV     233      TIP3     H1       HT       0.417000       1.00800           0
     41993 SOLV     233      TIP3     H2       HT       0.417000       1.00800           0
     41994 SOLV     234      TIP3     OH2      OT      -0.834000       15.9994           0
     41995 SOLV     234      TIP3     H1       HT       0.417000       1.00800           0
     41996 SOLV     234      TIP3     H2       HT       0.417000       1.00800           0
     41997 SOLV     235      TIP3     OH2      OT      -0.834000       15.9994           0
     41998 SOLV     235      TIP3     H1       HT       0.417000       1.00800           0
     41999 SOLV     235      TIP3     H2       HT       0.417000       1.00800           0
     42000 SOLV     236      TIP3     OH2      OT      -0.834000       15.9994           0
     42001 SOLV     236      TIP3     H1       HT       0.417000       1.00800           0
     42002 SOLV     236      TIP3     H2       HT       0.417000       1.00800           0
     42003 SOLV     237      TIP3     OH2      OT      -0.834000       15.9994           0
     42004 SOLV     237      TIP3     H1       HT       0.417000       1.00800           0
     42005 SOLV     237      TIP3     H2       HT       0.417000       1.00800           0
     42006 SOLV     238      TIP3     OH2      OT      -0.834000       15.9994           0
     42007 SOLV     238      TIP3     H1       HT       0.417000       1.00800           0
     42008 SOLV     238      TIP3     H2       HT       0.417000       1.00800           0
     42009 SOLV     239      TIP3     OH2      OT      -0.834000       15.9994           0
     42010 SOLV     239      TIP3     H1       HT       0.417000       1.00800           0
     42011 SOLV     239      TIP3     H2       HT       0.417000       1.00800           0
     42012 SOLV     240      TIP3     OH2      OT      -0.834000       15.9994           0
     42013 SOLV     240      TIP3     H1       HT       0.417000       1.00800           0
     42014 SOLV     240      TIP3     H2       HT       0.417000       1.00800           0
     42015 SOLV     241      TIP3     OH2      OT      -0.834000       15.9994           0
     42016 SOLV     241      TIP3     H1       HT       0.417000       1.00800           0
     42017 SOLV     241      TIP3     H2       HT       0.417000       1.00800           0
     42018 SOLV     242      TIP3     OH2      OT      -0.834000       15.9994           0
     42019 SOLV     242      TIP3     H1       HT       0.417000       1.00800           0
     42020 SOLV     242      TIP3     H2       HT       0.417000       1.00800           0
     42021 SOLV     243      TIP3     OH2      OT      -0.834000       15.9994           0
     42022 SOLV     243      TIP3     H1       HT       0.417000       1.00800           0
     42023 SOLV     243      TIP3     H2       HT       0.417000       1.00800           0
     42024 SOLV     244      TIP3     OH2      OT      -0.834000       15.9994           0
     42025 SOLV     244      TIP3     H1       HT       0.417000       1.00800           0
     42026 SOLV     244      TIP3     H2       HT       0.417000       1.00800           0
     42027 SOLV     245      TIP3     OH2      OT      -0.834000       15.9994           0
     42028 SOLV     245      TIP3     H1       HT       0.417000       1.00800           0
     42029 SOLV     245      TIP3     H2       HT       0.417000       1.00800           0
     42030 SOLV     246      TIP3     OH2      OT      -0.834000       15.9994           0
     42031 SOLV     246      TIP3     H1       HT       0.417000       1.00800           0
     42032 SOLV     246      TIP3     H2       HT       0.417000       1.00800           0
     42033 SOLV     247      TIP3     OH2      OT      -0.834000       15.9994           0
     42034 SOLV     247      TIP3     H1       HT       0.417000       1.00800           0
     42035 SOLV     247      TIP3     H2       HT       0.417000       1.00800           0
     42036 SOLV     248      TIP3     OH2      OT      -0.834000       15.9994           0
     42037 SOLV     248      TIP3     H1       HT       0.417000       1.00800           0
     42038 SOLV     248      TIP3     H2       HT       0.417000       1.00800           0
     42039 SOLV     249      TIP3     OH2      OT      -0.834000       15.9994           0
     42040 SOLV     249      TIP3     H1       HT       0.417000       1.00800           0
     42041 SOLV     249      TIP3     H2       HT       0.417000       1.00800           0
     42042 SOLV     250      TIP3     OH2      OT      -0.834000       15.9994           0
     42043 SOLV     250      TIP3     H1       HT       0.417000       1.00800           0
     42044 SOLV     250      TIP3     H2       HT       0.417000       1.00800           0
     42045 SOLV     251      TIP3     OH2      OT      -0.834000       15.9994           0
     42046 SOLV     251      TIP3     H1       HT       0.417000       1.00800           0
     42047 SOLV     251      TIP3     H2       HT       0.417000       1.00800           0
     42048 SOLV     252      TIP3     OH2      OT      -0.834000       15.9994           0
     42049 SOLV     252      TIP3     H1       HT       0.417000       1.00800           0
     42050 SOLV     252      TIP3     H2       HT       0.417000       1.00800           0
     42051 SOLV     253      TIP3     OH2      OT      -0.834000       15.9994           0
     42052 SOLV     253      TIP3     H1       HT       0.417000       1.00800           0
     42053 SOLV     253      TIP3     H2       HT       0.417000       1.00800           0
     42054 SOLV     254      TIP3     OH2      OT      -0.834000       15.9994           0
     42055 SOLV     254      TIP3     H1       HT       0.417000       1.00800           0
     42056 SOLV     254      TIP3     H2       HT       0.417000       1.00800           0
     42057 SOLV     255      TIP3     OH2      OT      -0.834000       15.9994           0
     42058 SOLV     255      TIP3     H1       HT       0.417000       1.00800           0
     42059 SOLV     255      TIP3     H2       HT       0.417000       1.00800           0
     42060 SOLV     256      TIP3     OH2      OT      -0.834000       15.9994           0
     42061 SOLV     256      TIP3     H1       HT       0.417000       1.00800           0
     42062 SOLV     256      TIP3     H2       HT       0.417000       1.00800           0
     42063 SOLV     257      TIP3     OH2      OT      -0.834000       15.9994           0
     42064 SOLV     257      TIP3     H1       HT       0.417000       1.00800           0
     42065 SOLV     257      TIP3     H2       HT       0.417000       1.00800           0
     42066 SOLV     258      TIP3     OH2      OT      -0.834000       15.9994           0
     42067 SOLV     258      TIP3     H1       HT       0.417000       1.00800           0
     42068 SOLV     258      TIP3     H2       HT       0.417000       1.00800           0
     42069 SOLV     259      TIP3     OH2      OT      -0.834000       15.9994           0
     42070 SOLV     259      TIP3     H1       HT       0.417000       1.00800           0
     42071 SOLV     259      TIP3     H2       HT       0.417000       1.00800           0
     42072 SOLV     260      TIP3     OH2      OT      -0.834000       15.9994           0
     42073 SOLV     260      TIP3     H1       HT       0.417000       1.00800           0
     42074 SOLV     260      TIP3     H2       HT       0.417000       1.00800           0
     42075 SOLV     261      TIP3     OH2      OT      -0.834000       15.9994           0
     42076 SOLV     261      TIP3     H1       HT       0.417000       1.00800           0
     42077 SOLV     261      TIP3     H2       HT       0.417000       1.00800           0
     42078 SOLV     262      TIP3     OH2      OT      -0.834000       15.9994           0
     42079 SOLV     262      TIP3     H1       HT       0.417000       1.00800           0
     42080 SOLV     262      TIP3     H2       HT       0.417000       1.00800           0
     42081 SOLV     263      TIP3     OH2      OT      -0.834000       15.9994           0
     42082 SOLV     263      TIP3     H1       HT       0.417000       1.00800           0
     42083 SOLV     263      TIP3     H2       HT       0.417000       1.00800           0
     42084 SOLV     264      TIP3     OH2      OT      -0.834000       15.9994           0
     42085 SOLV     264      TIP3     H1       HT       0.417000       1.00800           0
     42086 SOLV     264      TIP3     H2       HT       0.417000       1.00800           0
     42087 SOLV     265      TIP3     OH2      OT      -0.834000       15.9994           0
     42088 SOLV     265      TIP3     H1       HT       0.417000       1.00800           0
     42089 SOLV     265      TIP3     H2       HT       0.417000       1.00800           0
     42090 SOLV     266      TIP3     OH2      OT      -0.834000       15.9994           0
     42091 SOLV     266      TIP3     H1       HT       0.417000       1.00800           0
     42092 SOLV     266      TIP3     H2       HT       0.417000       1.00800           0
     42093 SOLV     267      TIP3     OH2      OT      -0.834000       15.9994           0
     42094 SOLV     267      TIP3     H1       HT       0.417000       1.00800           0
     42095 SOLV     267      TIP3     H2       HT       0.417000       1.00800           0
     42096 SOLV     268      TIP3     OH2      OT      -0.834000       15.9994           0
     42097 SOLV     268      TIP3     H1       HT       0.417000       1.00800           0
     42098 SOLV     268      TIP3     H2       HT       0.417000       1.00800           0
     42099 SOLV     269      TIP3     OH2      OT      -0.834000       15.9994           0
     42100 SOLV     269      TIP3     H1       HT       0.417000       1.00800           0
     42101 SOLV     269      TIP3     H2       HT       0.417000       1.00800           0
     42102 SOLV     270      TIP3     OH2      OT      -0.834000       15.9994           0
     42103 SOLV     270      TIP3     H1       HT       0.417000       1.00800           0
     42104 SOLV     270      TIP3     H2       HT       0.417000       1.00800           0
     42105 SOLV     271      TIP3     OH2      OT      -0.834000       15.9994           0
     42106 SOLV     271      TIP3     H1       HT       0.417000       1.00800           0
     42107 SOLV     271      TIP3     H2       HT       0.417000       1.00800           0
     42108 SOLV     272      TIP3     OH2      OT      -0.834000       15.9994           0
     42109 SOLV     272      TIP3     H1       HT       0.417000       1.00800           0
     42110 SOLV     272      TIP3     H2       HT       0.417000       1.00800           0
     42111 SOLV     273      TIP3     OH2      OT      -0.834000       15.9994           0
     42112 SOLV     273      TIP3     H1       HT       0.417000       1.00800           0
     42113 SOLV     273      TIP3     H2       HT       0.417000       1.00800           0
     42114 SOLV     274      TIP3     OH2      OT      -0.834000       15.9994           0
     42115 SOLV     274      TIP3     H1       HT       0.417000       1.00800           0
     42116 SOLV     274      TIP3     H2       HT       0.417000       1.00800           0
     42117 SOLV     275      TIP3     OH2      OT      -0.834000       15.9994           0
     42118 SOLV     275      TIP3     H1       HT       0.417000       1.00800           0
     42119 SOLV     275      TIP3     H2       HT       0.417000       1.00800           0
     42120 SOLV     276      TIP3     OH2      OT      -0.834000       15.9994           0
     42121 SOLV     276      TIP3     H1       HT       0.417000       1.00800           0
     42122 SOLV     276      TIP3     H2       HT       0.417000       1.00800           0
     42123 SOLV     277      TIP3     OH2      OT      -0.834000       15.9994           0
     42124 SOLV     277      TIP3     H1       HT       0.417000       1.00800           0
     42125 SOLV     277      TIP3     H2       HT       0.417000       1.00800           0
     42126 SOLV     278      TIP3     OH2      OT      -0.834000       15.9994           0
     42127 SOLV     278      TIP3     H1       HT       0.417000       1.00800           0
     42128 SOLV     278      TIP3     H2       HT       0.417000       1.00800           0
     42129 SOLV     279      TIP3     OH2      OT      -0.834000       15.9994           0
     42130 SOLV     279      TIP3     H1       HT       0.417000       1.00800           0
     42131 SOLV     279      TIP3     H2       HT       0.417000       1.00800           0
     42132 SOLV     280      TIP3     OH2      OT      -0.834000       15.9994           0
     42133 SOLV     280      TIP3     H1       HT       0.417000       1.00800           0
     42134 SOLV     280      TIP3     H2       HT       0.417000       1.00800           0
     42135 SOLV     281      TIP3     OH2      OT      -0.834000       15.9994           0
     42136 SOLV     281      TIP3     H1       HT       0.417000       1.00800           0
     42137 SOLV     281      TIP3     H2       HT       0.417000       1.00800           0
     42138 SOLV     282      TIP3     OH2      OT      -0.834000       15.9994           0
     42139 SOLV     282      TIP3     H1       HT       0.417000       1.00800           0
     42140 SOLV     282      TIP3     H2       HT       0.417000       1.00800           0
     42141 SOLV     283      TIP3     OH2      OT      -0.834000       15.9994           0
     42142 SOLV     283      TIP3     H1       HT       0.417000       1.00800           0
     42143 SOLV     283      TIP3     H2       HT       0.417000       1.00800           0
     42144 SOLV     284      TIP3     OH2      OT      -0.834000       15.9994           0
     42145 SOLV     284      TIP3     H1       HT       0.417000       1.00800           0
     42146 SOLV     284      TIP3     H2       HT       0.417000       1.00800           0
     42147 SOLV     285      TIP3     OH2      OT      -0.834000       15.9994           0
     42148 SOLV     285      TIP3     H1       HT       0.417000       1.00800           0
     42149 SOLV     285      TIP3     H2       HT       0.417000       1.00800           0
     42150 SOLV     286      TIP3     OH2      OT      -0.834000       15.9994           0
     42151 SOLV     286      TIP3     H1       HT       0.417000       1.00800           0
     42152 SOLV     286      TIP3     H2       HT       0.417000       1.00800           0
     42153 SOLV     287      TIP3     OH2      OT      -0.834000       15.9994           0
     42154 SOLV     287      TIP3     H1       HT       0.417000       1.00800           0
     42155 SOLV     287      TIP3     H2       HT       0.417000       1.00800           0
     42156 SOLV     288      TIP3     OH2      OT      -0.834000       15.9994           0
     42157 SOLV     288      TIP3     H1       HT       0.417000       1.00800           0
     42158 SOLV     288      TIP3     H2       HT       0.417000       1.00800           0
     42159 SOLV     289      TIP3     OH2      OT      -0.834000       15.9994           0
     42160 SOLV     289      TIP3     H1       HT       0.417000       1.00800           0
     42161 SOLV     289      TIP3     H2       HT       0.417000       1.00800           0
     42162 SOLV     290      TIP3     OH2      OT      -0.834000       15.9994           0
     42163 SOLV     290      TIP3     H1       HT       0.417000       1.00800           0
     42164 SOLV     290      TIP3     H2       HT       0.417000       1.00800           0
     42165 SOLV     291      TIP3     OH2      OT      -0.834000       15.9994           0
     42166 SOLV     291      TIP3     H1       HT       0.417000       1.00800           0
     42167 SOLV     291      TIP3     H2       HT       0.417000       1.00800           0
     42168 SOLV     292      TIP3     OH2      OT      -0.834000       15.9994           0
     42169 SOLV     292      TIP3     H1       HT       0.417000       1.00800           0
     42170 SOLV     292      TIP3     H2       HT       0.417000       1.00800           0
     42171 SOLV     293      TIP3     OH2      OT      -0.834000       15.9994           0
     42172 SOLV     293      TIP3     H1       HT       0.417000       1.00800           0
     42173 SOLV     293      TIP3     H2       HT       0.417000       1.00800           0
     42174 SOLV     294      TIP3     OH2      OT      -0.834000       15.9994           0
     42175 SOLV     294      TIP3     H1       HT       0.417000       1.00800           0
     42176 SOLV     294      TIP3     H2       HT       0.417000       1.00800           0
     42177 SOLV     295      TIP3     OH2      OT      -0.834000       15.9994           0
     42178 SOLV     295      TIP3     H1       HT       0.417000       1.00800           0
     42179 SOLV     295      TIP3     H2       HT       0.417000       1.00800           0
     42180 SOLV     296      TIP3     OH2      OT      -0.834000       15.9994           0
     42181 SOLV     296      TIP3     H1       HT       0.417000       1.00800           0
     42182 SOLV     296      TIP3     H2       HT       0.417000       1.00800           0
     42183 SOLV     297      TIP3     OH2      OT      -0.834000       15.9994           0
     42184 SOLV     297      TIP3     H1       HT       0.417000       1.00800           0
     42185 SOLV     297      TIP3     H2       HT       0.417000       1.00800           0
     42186 SOLV     298      TIP3     OH2      OT      -0.834000       15.9994           0
     42187 SOLV     298      TIP3     H1       HT       0.417000       1.00800           0
     42188 SOLV     298      TIP3     H2       HT       0.417000       1.00800           0
     42189 SOLV     299      TIP3     OH2      OT      -0.834000       15.9994           0
     42190 SOLV     299      TIP3     H1       HT       0.417000       1.00800           0
     42191 SOLV     299      TIP3     H2       HT       0.417000       1.00800           0
     42192 SOLV     300      TIP3     OH2      OT      -0.834000       15.9994           0
     42193 SOLV     300      TIP3     H1       HT       0.417000       1.00800           0
     42194 SOLV     300      TIP3     H2       HT       0.417000       1.00800           0
     42195 SOLV     301      TIP3     OH2      OT      -0.834000       15.9994           0
     42196 SOLV     301      TIP3     H1       HT       0.417000       1.00800           0
     42197 SOLV     301      TIP3     H2       HT       0.417000       1.00800           0
     42198 SOLV     302      TIP3     OH2      OT      -0.834000       15.9994           0
     42199 SOLV     302      TIP3     H1       HT       0.417000       1.00800           0
     42200 SOLV     302      TIP3     H2       HT       0.417000       1.00800           0
     42201 SOLV     303      TIP3     OH2      OT      -0.834000       15.9994           0
     42202 SOLV     303      TIP3     H1       HT       0.417000       1.00800           0
     42203 SOLV     303      TIP3     H2       HT       0.417000       1.00800           0
     42204 SOLV     304      TIP3     OH2      OT      -0.834000       15.9994           0
     42205 SOLV     304      TIP3     H1       HT       0.417000       1.00800           0
     42206 SOLV     304      TIP3     H2       HT       0.417000       1.00800           0
     42207 SOLV     305      TIP3     OH2      OT      -0.834000       15.9994           0
     42208 SOLV     305      TIP3     H1       HT       0.417000       1.00800           0
     42209 SOLV     305      TIP3     H2       HT       0.417000       1.00800           0
     42210 SOLV     306      TIP3     OH2      OT      -0.834000       15.9994           0
     42211 SOLV     306      TIP3     H1       HT       0.417000       1.00800           0
     42212 SOLV     306      TIP3     H2       HT       0.417000       1.00800           0
     42213 SOLV     307      TIP3     OH2      OT      -0.834000       15.9994           0
     42214 SOLV     307      TIP3     H1       HT       0.417000       1.00800           0
     42215 SOLV     307      TIP3     H2       HT       0.417000       1.00800           0
     42216 SOLV     308      TIP3     OH2      OT      -0.834000       15.9994           0
     42217 SOLV     308      TIP3     H1       HT       0.417000       1.00800           0
     42218 SOLV     308      TIP3     H2       HT       0.417000       1.00800           0
     42219 SOLV     309      TIP3     OH2      OT      -0.834000       15.9994           0
     42220 SOLV     309      TIP3     H1       HT       0.417000       1.00800           0
     42221 SOLV     309      TIP3     H2       HT       0.417000       1.00800           0
     42222 SOLV     310      TIP3     OH2      OT      -0.834000       15.9994           0
     42223 SOLV     310      TIP3     H1       HT       0.417000       1.00800           0
     42224 SOLV     310      TIP3     H2       HT       0.417000       1.00800           0
     42225 SOLV     311      TIP3     OH2      OT      -0.834000       15.9994           0
     42226 SOLV     311      TIP3     H1       HT       0.417000       1.00800           0
     42227 SOLV     311      TIP3     H2       HT       0.417000       1.00800           0
     42228 SOLV     312      TIP3     OH2      OT      -0.834000       15.9994           0
     42229 SOLV     312      TIP3     H1       HT       0.417000       1.00800           0
     42230 SOLV     312      TIP3     H2       HT       0.417000       1.00800           0
     42231 SOLV     313      TIP3     OH2      OT      -0.834000       15.9994           0
     42232 SOLV     313      TIP3     H1       HT       0.417000       1.00800           0
     42233 SOLV     313      TIP3     H2       HT       0.417000       1.00800           0
     42234 SOLV     314      TIP3     OH2      OT      -0.834000       15.9994           0
     42235 SOLV     314      TIP3     H1       HT       0.417000       1.00800           0
     42236 SOLV     314      TIP3     H2       HT       0.417000       1.00800           0
     42237 SOLV     315      TIP3     OH2      OT      -0.834000       15.9994           0
     42238 SOLV     315      TIP3     H1       HT       0.417000       1.00800           0
     42239 SOLV     315      TIP3     H2       HT       0.417000       1.00800           0
     42240 SOLV     316      TIP3     OH2      OT      -0.834000       15.9994           0
     42241 SOLV     316      TIP3     H1       HT       0.417000       1.00800           0
     42242 SOLV     316      TIP3     H2       HT       0.417000       1.00800           0
     42243 SOLV     317      TIP3     OH2      OT      -0.834000       15.9994           0
     42244 SOLV     317      TIP3     H1       HT       0.417000       1.00800           0
     42245 SOLV     317      TIP3     H2       HT       0.417000       1.00800           0
     42246 SOLV     318      TIP3     OH2      OT      -0.834000       15.9994           0
     42247 SOLV     318      TIP3     H1       HT       0.417000       1.00800           0
     42248 SOLV     318      TIP3     H2       HT       0.417000       1.00800           0
     42249 SOLV     319      TIP3     OH2      OT      -0.834000       15.9994           0
     42250 SOLV     319      TIP3     H1       HT       0.417000       1.00800           0
     42251 SOLV     319      TIP3     H2       HT       0.417000       1.00800           0
     42252 SOLV     320      TIP3     OH2      OT      -0.834000       15.9994           0
     42253 SOLV     320      TIP3     H1       HT       0.417000       1.00800           0
     42254 SOLV     320      TIP3     H2       HT       0.417000       1.00800           0
     42255 SOLV     321      TIP3     OH2      OT      -0.834000       15.9994           0
     42256 SOLV     321      TIP3     H1       HT       0.417000       1.00800           0
     42257 SOLV     321      TIP3     H2       HT       0.417000       1.00800           0
     42258 SOLV     322      TIP3     OH2      OT      -0.834000       15.9994           0
     42259 SOLV     322      TIP3     H1       HT       0.417000       1.00800           0
     42260 SOLV     322      TIP3     H2       HT       0.417000       1.00800           0
     42261 SOLV     323      TIP3     OH2      OT      -0.834000       15.9994           0
     42262 SOLV     323      TIP3     H1       HT       0.417000       1.00800           0
     42263 SOLV     323      TIP3     H2       HT       0.417000       1.00800           0
     42264 SOLV     324      TIP3     OH2      OT      -0.834000       15.9994           0
     42265 SOLV     324      TIP3     H1       HT       0.417000       1.00800           0
     42266 SOLV     324      TIP3     H2       HT       0.417000       1.00800           0
     42267 SOLV     325      TIP3     OH2      OT      -0.834000       15.9994           0
     42268 SOLV     325      TIP3     H1       HT       0.417000       1.00800           0
     42269 SOLV     325      TIP3     H2       HT       0.417000       1.00800           0
     42270 SOLV     326      TIP3     OH2      OT      -0.834000       15.9994           0
     42271 SOLV     326      TIP3     H1       HT       0.417000       1.00800           0
     42272 SOLV     326      TIP3     H2       HT       0.417000       1.00800           0
     42273 SOLV     327      TIP3     OH2      OT      -0.834000       15.9994           0
     42274 SOLV     327      TIP3     H1       HT       0.417000       1.00800           0
     42275 SOLV     327      TIP3     H2       HT       0.417000       1.00800           0
     42276 SOLV     328      TIP3     OH2      OT      -0.834000       15.9994           0
     42277 SOLV     328      TIP3     H1       HT       0.417000       1.00800           0
     42278 SOLV     328      TIP3     H2       HT       0.417000       1.00800           0
     42279 SOLV     329      TIP3     OH2      OT      -0.834000       15.9994           0
     42280 SOLV     329      TIP3     H1       HT       0.417000       1.00800           0
     42281 SOLV     329      TIP3     H2       HT       0.417000       1.00800           0
     42282 SOLV     330      TIP3     OH2      OT      -0.834000       15.9994           0
     42283 SOLV     330      TIP3     H1       HT       0.417000       1.00800           0
     42284 SOLV     330      TIP3     H2       HT       0.417000       1.00800           0
     42285 SOLV     331      TIP3     OH2      OT      -0.834000       15.9994           0
     42286 SOLV     331      TIP3     H1       HT       0.417000       1.00800           0
     42287 SOLV     331      TIP3     H2       HT       0.417000       1.00800           0
     42288 SOLV     332      TIP3     OH2      OT      -0.834000       15.9994           0
     42289 SOLV     332      TIP3     H1       HT       0.417000       1.00800           0
     42290 SOLV     332      TIP3     H2       HT       0.417000       1.00800           0
     42291 SOLV     333      TIP3     OH2      OT      -0.834000       15.9994           0
     42292 SOLV     333      TIP3     H1       HT       0.417000       1.00800           0
     42293 SOLV     333      TIP3     H2       HT       0.417000       1.00800           0
     42294 SOLV     334      TIP3     OH2      OT      -0.834000       15.9994           0
     42295 SOLV     334      TIP3     H1       HT       0.417000       1.00800           0
     42296 SOLV     334      TIP3     H2       HT       0.417000       1.00800           0
     42297 SOLV     335      TIP3     OH2      OT      -0.834000       15.9994           0
     42298 SOLV     335      TIP3     H1       HT       0.417000       1.00800           0
     42299 SOLV     335      TIP3     H2       HT       0.417000       1.00800           0
     42300 SOLV     336      TIP3     OH2      OT      -0.834000       15.9994           0
     42301 SOLV     336      TIP3     H1       HT       0.417000       1.00800           0
     42302 SOLV     336      TIP3     H2       HT       0.417000       1.00800           0
     42303 SOLV     337      TIP3     OH2      OT      -0.834000       15.9994           0
     42304 SOLV     337      TIP3     H1       HT       0.417000       1.00800           0
     42305 SOLV     337      TIP3     H2       HT       0.417000       1.00800           0
     42306 SOLV     338      TIP3     OH2      OT      -0.834000       15.9994           0
     42307 SOLV     338      TIP3     H1       HT       0.417000       1.00800           0
     42308 SOLV     338      TIP3     H2       HT       0.417000       1.00800           0
     42309 SOLV     339      TIP3     OH2      OT      -0.834000       15.9994           0
     42310 SOLV     339      TIP3     H1       HT       0.417000       1.00800           0
     42311 SOLV     339      TIP3     H2       HT       0.417000       1.00800           0
     42312 SOLV     340      TIP3     OH2      OT      -0.834000       15.9994           0
     42313 SOLV     340      TIP3     H1       HT       0.417000       1.00800           0
     42314 SOLV     340      TIP3     H2       HT       0.417000       1.00800           0
     42315 SOLV     341      TIP3     OH2      OT      -0.834000       15.9994           0
     42316 SOLV     341      TIP3     H1       HT       0.417000       1.00800           0
     42317 SOLV     341      TIP3     H2       HT       0.417000       1.00800           0
     42318 SOLV     342      TIP3     OH2      OT      -0.834000       15.9994           0
     42319 SOLV     342      TIP3     H1       HT       0.417000       1.00800           0
     42320 SOLV     342      TIP3     H2       HT       0.417000       1.00800           0
     42321 SOLV     343      TIP3     OH2      OT      -0.834000       15.9994           0
     42322 SOLV     343      TIP3     H1       HT       0.417000       1.00800           0
     42323 SOLV     343      TIP3     H2       HT       0.417000       1.00800           0
     42324 SOLV     344      TIP3     OH2      OT      -0.834000       15.9994           0
     42325 SOLV     344      TIP3     H1       HT       0.417000       1.00800           0
     42326 SOLV     344      TIP3     H2       HT       0.417000       1.00800           0
     42327 SOLV     345      TIP3     OH2      OT      -0.834000       15.9994           0
     42328 SOLV     345      TIP3     H1       HT       0.417000       1.00800           0
     42329 SOLV     345      TIP3     H2       HT       0.417000       1.00800           0
     42330 SOLV     346      TIP3     OH2      OT      -0.834000       15.9994           0
     42331 SOLV     346      TIP3     H1       HT       0.417000       1.00800           0
     42332 SOLV     346      TIP3     H2       HT       0.417000       1.00800           0
     42333 SOLV     347      TIP3     OH2      OT      -0.834000       15.9994           0
     42334 SOLV     347      TIP3     H1       HT       0.417000       1.00800           0
     42335 SOLV     347      TIP3     H2       HT       0.417000       1.00800           0
     42336 SOLV     348      TIP3     OH2      OT      -0.834000       15.9994           0
     42337 SOLV     348      TIP3     H1       HT       0.417000       1.00800           0
     42338 SOLV     348      TIP3     H2       HT       0.417000       1.00800           0
     42339 SOLV     349      TIP3     OH2      OT      -0.834000       15.9994           0
     42340 SOLV     349      TIP3     H1       HT       0.417000       1.00800           0
     42341 SOLV     349      TIP3     H2       HT       0.417000       1.00800           0
     42342 SOLV     350      TIP3     OH2      OT      -0.834000       15.9994           0
     42343 SOLV     350      TIP3     H1       HT       0.417000       1.00800           0
     42344 SOLV     350      TIP3     H2       HT       0.417000       1.00800           0
     42345 SOLV     351      TIP3     OH2      OT      -0.834000       15.9994           0
     42346 SOLV     351      TIP3     H1       HT       0.417000       1.00800           0
     42347 SOLV     351      TIP3     H2       HT       0.417000       1.00800           0
     42348 SOLV     352      TIP3     OH2      OT      -0.834000       15.9994           0
     42349 SOLV     352      TIP3     H1       HT       0.417000       1.00800           0
     42350 SOLV     352      TIP3     H2       HT       0.417000       1.00800           0
     42351 SOLV     353      TIP3     OH2      OT      -0.834000       15.9994           0
     42352 SOLV     353      TIP3     H1       HT       0.417000       1.00800           0
     42353 SOLV     353      TIP3     H2       HT       0.417000       1.00800           0
     42354 SOLV     354      TIP3     OH2      OT      -0.834000       15.9994           0
     42355 SOLV     354      TIP3     H1       HT       0.417000       1.00800           0
     42356 SOLV     354      TIP3     H2       HT       0.417000       1.00800           0
     42357 SOLV     355      TIP3     OH2      OT      -0.834000       15.9994           0
     42358 SOLV     355      TIP3     H1       HT       0.417000       1.00800           0
     42359 SOLV     355      TIP3     H2       HT       0.417000       1.00800           0
     42360 SOLV     356      TIP3     OH2      OT      -0.834000       15.9994           0
     42361 SOLV     356      TIP3     H1       HT       0.417000       1.00800           0
     42362 SOLV     356      TIP3     H2       HT       0.417000       1.00800           0
     42363 SOLV     357      TIP3     OH2      OT      -0.834000       15.9994           0
     42364 SOLV     357      TIP3     H1       HT       0.417000       1.00800           0
     42365 SOLV     357      TIP3     H2       HT       0.417000       1.00800           0
     42366 SOLV     358      TIP3     OH2      OT      -0.834000       15.9994           0
     42367 SOLV     358      TIP3     H1       HT       0.417000       1.00800           0
     42368 SOLV     358      TIP3     H2       HT       0.417000       1.00800           0
     42369 SOLV     359      TIP3     OH2      OT      -0.834000       15.9994           0
     42370 SOLV     359      TIP3     H1       HT       0.417000       1.00800           0
     42371 SOLV     359      TIP3     H2       HT       0.417000       1.00800           0
     42372 SOLV     360      TIP3     OH2      OT      -0.834000       15.9994           0
     42373 SOLV     360      TIP3     H1       HT       0.417000       1.00800           0
     42374 SOLV     360      TIP3     H2       HT       0.417000       1.00800           0
     42375 SOLV     361      TIP3     OH2      OT      -0.834000       15.9994           0
     42376 SOLV     361      TIP3     H1       HT       0.417000       1.00800           0
     42377 SOLV     361      TIP3     H2       HT       0.417000       1.00800           0
     42378 SOLV     362      TIP3     OH2      OT      -0.834000       15.9994           0
     42379 SOLV     362      TIP3     H1       HT       0.417000       1.00800           0
     42380 SOLV     362      TIP3     H2       HT       0.417000       1.00800           0
     42381 SOLV     363      TIP3     OH2      OT      -0.834000       15.9994           0
     42382 SOLV     363      TIP3     H1       HT       0.417000       1.00800           0
     42383 SOLV     363      TIP3     H2       HT       0.417000       1.00800           0
     42384 SOLV     364      TIP3     OH2      OT      -0.834000       15.9994           0
     42385 SOLV     364      TIP3     H1       HT       0.417000       1.00800           0
     42386 SOLV     364      TIP3     H2       HT       0.417000       1.00800           0
     42387 SOLV     365      TIP3     OH2      OT      -0.834000       15.9994           0
     42388 SOLV     365      TIP3     H1       HT       0.417000       1.00800           0
     42389 SOLV     365      TIP3     H2       HT       0.417000       1.00800           0
     42390 SOLV     366      TIP3     OH2      OT      -0.834000       15.9994           0
     42391 SOLV     366      TIP3     H1       HT       0.417000       1.00800           0
     42392 SOLV     366      TIP3     H2       HT       0.417000       1.00800           0
     42393 SOLV     367      TIP3     OH2      OT      -0.834000       15.9994           0
     42394 SOLV     367      TIP3     H1       HT       0.417000       1.00800           0
     42395 SOLV     367      TIP3     H2       HT       0.417000       1.00800           0
     42396 SOLV     368      TIP3     OH2      OT      -0.834000       15.9994           0
     42397 SOLV     368      TIP3     H1       HT       0.417000       1.00800           0
     42398 SOLV     368      TIP3     H2       HT       0.417000       1.00800           0
     42399 SOLV     369      TIP3     OH2      OT      -0.834000       15.9994           0
     42400 SOLV     369      TIP3     H1       HT       0.417000       1.00800           0
     42401 SOLV     369      TIP3     H2       HT       0.417000       1.00800           0
     42402 SOLV     370      TIP3     OH2      OT      -0.834000       15.9994           0
     42403 SOLV     370      TIP3     H1       HT       0.417000       1.00800           0
     42404 SOLV     370      TIP3     H2       HT       0.417000       1.00800           0
     42405 SOLV     371      TIP3     OH2      OT      -0.834000       15.9994           0
     42406 SOLV     371      TIP3     H1       HT       0.417000       1.00800           0
     42407 SOLV     371      TIP3     H2       HT       0.417000       1.00800           0
     42408 SOLV     372      TIP3     OH2      OT      -0.834000       15.9994           0
     42409 SOLV     372      TIP3     H1       HT       0.417000       1.00800           0
     42410 SOLV     372      TIP3     H2       HT       0.417000       1.00800           0
     42411 SOLV     373      TIP3     OH2      OT      -0.834000       15.9994           0
     42412 SOLV     373      TIP3     H1       HT       0.417000       1.00800           0
     42413 SOLV     373      TIP3     H2       HT       0.417000       1.00800           0
     42414 SOLV     374      TIP3     OH2      OT      -0.834000       15.9994           0
     42415 SOLV     374      TIP3     H1       HT       0.417000       1.00800           0
     42416 SOLV     374      TIP3     H2       HT       0.417000       1.00800           0
     42417 SOLV     375      TIP3     OH2      OT      -0.834000       15.9994           0
     42418 SOLV     375      TIP3     H1       HT       0.417000       1.00800           0
     42419 SOLV     375      TIP3     H2       HT       0.417000       1.00800           0
     42420 SOLV     376      TIP3     OH2      OT      -0.834000       15.9994           0
     42421 SOLV     376      TIP3     H1       HT       0.417000       1.00800           0
     42422 SOLV     376      TIP3     H2       HT       0.417000       1.00800           0
     42423 SOLV     377      TIP3     OH2      OT      -0.834000       15.9994           0
     42424 SOLV     377      TIP3     H1       HT       0.417000       1.00800           0
     42425 SOLV     377      TIP3     H2       HT       0.417000       1.00800           0
     42426 SOLV     378      TIP3     OH2      OT      -0.834000       15.9994           0
     42427 SOLV     378      TIP3     H1       HT       0.417000       1.00800           0
     42428 SOLV     378      TIP3     H2       HT       0.417000       1.00800           0
     42429 SOLV     379      TIP3     OH2      OT      -0.834000       15.9994           0
     42430 SOLV     379      TIP3     H1       HT       0.417000       1.00800           0
     42431 SOLV     379      TIP3     H2       HT       0.417000       1.00800           0
     42432 SOLV     380      TIP3     OH2      OT      -0.834000       15.9994           0
     42433 SOLV     380      TIP3     H1       HT       0.417000       1.00800           0
     42434 SOLV     380      TIP3     H2       HT       0.417000       1.00800           0
     42435 SOLV     381      TIP3     OH2      OT      -0.834000       15.9994           0
     42436 SOLV     381      TIP3     H1       HT       0.417000       1.00800           0
     42437 SOLV     381      TIP3     H2       HT       0.417000       1.00800           0
     42438 SOLV     382      TIP3     OH2      OT      -0.834000       15.9994           0
     42439 SOLV     382      TIP3     H1       HT       0.417000       1.00800           0
     42440 SOLV     382      TIP3     H2       HT       0.417000       1.00800           0
     42441 SOLV     383      TIP3     OH2      OT      -0.834000       15.9994           0
     42442 SOLV     383      TIP3     H1       HT       0.417000       1.00800           0
     42443 SOLV     383      TIP3     H2       HT       0.417000       1.00800           0
     42444 SOLV     384      TIP3     OH2      OT      -0.834000       15.9994           0
     42445 SOLV     384      TIP3     H1       HT       0.417000       1.00800           0
     42446 SOLV     384      TIP3     H2       HT       0.417000       1.00800           0
     42447 SOLV     385      TIP3     OH2      OT      -0.834000       15.9994           0
     42448 SOLV     385      TIP3     H1       HT       0.417000       1.00800           0
     42449 SOLV     385      TIP3     H2       HT       0.417000       1.00800           0
     42450 SOLV     386      TIP3     OH2      OT      -0.834000       15.9994           0
     42451 SOLV     386      TIP3     H1       HT       0.417000       1.00800           0
     42452 SOLV     386      TIP3     H2       HT       0.417000       1.00800           0
     42453 SOLV     387      TIP3     OH2      OT      -0.834000       15.9994           0
     42454 SOLV     387      TIP3     H1       HT       0.417000       1.00800           0
     42455 SOLV     387      TIP3     H2       HT       0.417000       1.00800           0
     42456 SOLV     388      TIP3     OH2      OT      -0.834000       15.9994           0
     42457 SOLV     388      TIP3     H1       HT       0.417000       1.00800           0
     42458 SOLV     388      TIP3     H2       HT       0.417000       1.00800           0
     42459 SOLV     389      TIP3     OH2      OT      -0.834000       15.9994           0
     42460 SOLV     389      TIP3     H1       HT       0.417000       1.00800           0
     42461 SOLV     389      TIP3     H2       HT       0.417000       1.00800           0
     42462 SOLV     390      TIP3     OH2      OT      -0.834000       15.9994           0
     42463 SOLV     390      TIP3     H1       HT       0.417000       1.00800           0
     42464 SOLV     390      TIP3     H2       HT       0.417000       1.00800           0
     42465 SOLV     391      TIP3     OH2      OT      -0.834000       15.9994           0
     42466 SOLV     391      TIP3     H1       HT       0.417000       1.00800           0
     42467 SOLV     391      TIP3     H2       HT       0.417000       1.00800           0
     42468 SOLV     392      TIP3     OH2      OT      -0.834000       15.9994           0
     42469 SOLV     392      TIP3     H1       HT       0.417000       1.00800           0
     42470 SOLV     392      TIP3     H2       HT       0.417000       1.00800           0
     42471 SOLV     393      TIP3     OH2      OT      -0.834000       15.9994           0
     42472 SOLV     393      TIP3     H1       HT       0.417000       1.00800           0
     42473 SOLV     393      TIP3     H2       HT       0.417000       1.00800           0
     42474 SOLV     394      TIP3     OH2      OT      -0.834000       15.9994           0
     42475 SOLV     394      TIP3     H1       HT       0.417000       1.00800           0
     42476 SOLV     394      TIP3     H2       HT       0.417000       1.00800           0
     42477 SOLV     395      TIP3     OH2      OT      -0.834000       15.9994           0
     42478 SOLV     395      TIP3     H1       HT       0.417000       1.00800           0
     42479 SOLV     395      TIP3     H2       HT       0.417000       1.00800           0
     42480 SOLV     396      TIP3     OH2      OT      -0.834000       15.9994           0
     42481 SOLV     396      TIP3     H1       HT       0.417000       1.00800           0
     42482 SOLV     396      TIP3     H2       HT       0.417000       1.00800           0
     42483 SOLV     397      TIP3     OH2      OT      -0.834000       15.9994           0
     42484 SOLV     397      TIP3     H1       HT       0.417000       1.00800           0
     42485 SOLV     397      TIP3     H2       HT       0.417000       1.00800           0
     42486 SOLV     398      TIP3     OH2      OT      -0.834000       15.9994           0
     42487 SOLV     398      TIP3     H1       HT       0.417000       1.00800           0
     42488 SOLV     398      TIP3     H2       HT       0.417000       1.00800           0
     42489 SOLV     399      TIP3     OH2      OT      -0.834000       15.9994           0
     42490 SOLV     399      TIP3     H1       HT       0.417000       1.00800           0
     42491 SOLV     399      TIP3     H2       HT       0.417000       1.00800           0
     42492 SOLV     400      TIP3     OH2      OT      -0.834000       15.9994           0
     42493 SOLV     400      TIP3     H1       HT       0.417000       1.00800           0
     42494 SOLV     400      TIP3     H2       HT       0.417000       1.00800           0
     42495 SOLV     401      TIP3     OH2      OT      -0.834000       15.9994           0
     42496 SOLV     401      TIP3     H1       HT       0.417000       1.00800           0
     42497 SOLV     401      TIP3     H2       HT       0.417000       1.00800           0
     42498 SOLV     402      TIP3     OH2      OT      -0.834000       15.9994           0
     42499 SOLV     402      TIP3     H1       HT       0.417000       1.00800           0
     42500 SOLV     402      TIP3     H2       HT       0.417000       1.00800           0
     42501 SOLV     403      TIP3     OH2      OT      -0.834000       15.9994           0
     42502 SOLV     403      TIP3     H1       HT       0.417000       1.00800           0
     42503 SOLV     403      TIP3     H2       HT       0.417000       1.00800           0
     42504 SOLV     404      TIP3     OH2      OT      -0.834000       15.9994           0
     42505 SOLV     404      TIP3     H1       HT       0.417000       1.00800           0
     42506 SOLV     404      TIP3     H2       HT       0.417000       1.00800           0
     42507 SOLV     405      TIP3     OH2      OT      -0.834000       15.9994           0
     42508 SOLV     405      TIP3     H1       HT       0.417000       1.00800           0
     42509 SOLV     405      TIP3     H2       HT       0.417000       1.00800           0
     42510 SOLV     406      TIP3     OH2      OT      -0.834000       15.9994           0
     42511 SOLV     406      TIP3     H1       HT       0.417000       1.00800           0
     42512 SOLV     406      TIP3     H2       HT       0.417000       1.00800           0
     42513 SOLV     407      TIP3     OH2      OT      -0.834000       15.9994           0
     42514 SOLV     407      TIP3     H1       HT       0.417000       1.00800           0
     42515 SOLV     407      TIP3     H2       HT       0.417000       1.00800           0
     42516 SOLV     408      TIP3     OH2      OT      -0.834000       15.9994           0
     42517 SOLV     408      TIP3     H1       HT       0.417000       1.00800           0
     42518 SOLV     408      TIP3     H2       HT       0.417000       1.00800           0
     42519 SOLV     409      TIP3     OH2      OT      -0.834000       15.9994           0
     42520 SOLV     409      TIP3     H1       HT       0.417000       1.00800           0
     42521 SOLV     409      TIP3     H2       HT       0.417000       1.00800           0
     42522 SOLV     410      TIP3     OH2      OT      -0.834000       15.9994           0
     42523 SOLV     410      TIP3     H1       HT       0.417000       1.00800           0
     42524 SOLV     410      TIP3     H2       HT       0.417000       1.00800           0
     42525 SOLV     411      TIP3     OH2      OT      -0.834000       15.9994           0
     42526 SOLV     411      TIP3     H1       HT       0.417000       1.00800           0
     42527 SOLV     411      TIP3     H2       HT       0.417000       1.00800           0
     42528 SOLV     412      TIP3     OH2      OT      -0.834000       15.9994           0
     42529 SOLV     412      TIP3     H1       HT       0.417000       1.00800           0
     42530 SOLV     412      TIP3     H2       HT       0.417000       1.00800           0
     42531 SOLV     413      TIP3     OH2      OT      -0.834000       15.9994           0
     42532 SOLV     413      TIP3     H1       HT       0.417000       1.00800           0
     42533 SOLV     413      TIP3     H2       HT       0.417000       1.00800           0
     42534 SOLV     414      TIP3     OH2      OT      -0.834000       15.9994           0
     42535 SOLV     414      TIP3     H1       HT       0.417000       1.00800           0
     42536 SOLV     414      TIP3     H2       HT       0.417000       1.00800           0
     42537 SOLV     415      TIP3     OH2      OT      -0.834000       15.9994           0
     42538 SOLV     415      TIP3     H1       HT       0.417000       1.00800           0
     42539 SOLV     415      TIP3     H2       HT       0.417000       1.00800           0
     42540 SOLV     416      TIP3     OH2      OT      -0.834000       15.9994           0
     42541 SOLV     416      TIP3     H1       HT       0.417000       1.00800           0
     42542 SOLV     416      TIP3     H2       HT       0.417000       1.00800           0
     42543 SOLV     417      TIP3     OH2      OT      -0.834000       15.9994           0
     42544 SOLV     417      TIP3     H1       HT       0.417000       1.00800           0
     42545 SOLV     417      TIP3     H2       HT       0.417000       1.00800           0
     42546 SOLV     418      TIP3     OH2      OT      -0.834000       15.9994           0
     42547 SOLV     418      TIP3     H1       HT       0.417000       1.00800           0
     42548 SOLV     418      TIP3     H2       HT       0.417000       1.00800           0
     42549 SOLV     419      TIP3     OH2      OT      -0.834000       15.9994           0
     42550 SOLV     419      TIP3     H1       HT       0.417000       1.00800           0
     42551 SOLV     419      TIP3     H2       HT       0.417000       1.00800           0
     42552 SOLV     420      TIP3     OH2      OT      -0.834000       15.9994           0
     42553 SOLV     420      TIP3     H1       HT       0.417000       1.00800           0
     42554 SOLV     420      TIP3     H2       HT       0.417000       1.00800           0
     42555 SOLV     421      TIP3     OH2      OT      -0.834000       15.9994           0
     42556 SOLV     421      TIP3     H1       HT       0.417000       1.00800           0
     42557 SOLV     421      TIP3     H2       HT       0.417000       1.00800           0
     42558 SOLV     422      TIP3     OH2      OT      -0.834000       15.9994           0
     42559 SOLV     422      TIP3     H1       HT       0.417000       1.00800           0
     42560 SOLV     422      TIP3     H2       HT       0.417000       1.00800           0
     42561 SOLV     423      TIP3     OH2      OT      -0.834000       15.9994           0
     42562 SOLV     423      TIP3     H1       HT       0.417000       1.00800           0
     42563 SOLV     423      TIP3     H2       HT       0.417000       1.00800           0
     42564 SOLV     424      TIP3     OH2      OT      -0.834000       15.9994           0
     42565 SOLV     424      TIP3     H1       HT       0.417000       1.00800           0
     42566 SOLV     424      TIP3     H2       HT       0.417000       1.00800           0
     42567 SOLV     425      TIP3     OH2      OT      -0.834000       15.9994           0
     42568 SOLV     425      TIP3     H1       HT       0.417000       1.00800           0
     42569 SOLV     425      TIP3     H2       HT       0.417000       1.00800           0
     42570 SOLV     426      TIP3     OH2      OT      -0.834000       15.9994           0
     42571 SOLV     426      TIP3     H1       HT       0.417000       1.00800           0
     42572 SOLV     426      TIP3     H2       HT       0.417000       1.00800           0
     42573 SOLV     427      TIP3     OH2      OT      -0.834000       15.9994           0
     42574 SOLV     427      TIP3     H1       HT       0.417000       1.00800           0
     42575 SOLV     427      TIP3     H2       HT       0.417000       1.00800           0
     42576 SOLV     428      TIP3     OH2      OT      -0.834000       15.9994           0
     42577 SOLV     428      TIP3     H1       HT       0.417000       1.00800           0
     42578 SOLV     428      TIP3     H2       HT       0.417000       1.00800           0
     42579 SOLV     429      TIP3     OH2      OT      -0.834000       15.9994           0
     42580 SOLV     429      TIP3     H1       HT       0.417000       1.00800           0
     42581 SOLV     429      TIP3     H2       HT       0.417000       1.00800           0
     42582 SOLV     430      TIP3     OH2      OT      -0.834000       15.9994           0
     42583 SOLV     430      TIP3     H1       HT       0.417000       1.00800           0
     42584 SOLV     430      TIP3     H2       HT       0.417000       1.00800           0
     42585 SOLV     431      TIP3     OH2      OT      -0.834000       15.9994           0
     42586 SOLV     431      TIP3     H1       HT       0.417000       1.00800           0
     42587 SOLV     431      TIP3     H2       HT       0.417000       1.00800           0
     42588 SOLV     432      TIP3     OH2      OT      -0.834000       15.9994           0
     42589 SOLV     432      TIP3     H1       HT       0.417000       1.00800           0
     42590 SOLV     432      TIP3     H2       HT       0.417000       1.00800           0
     42591 SOLV     433      TIP3     OH2      OT      -0.834000       15.9994           0
     42592 SOLV     433      TIP3     H1       HT       0.417000       1.00800           0
     42593 SOLV     433      TIP3     H2       HT       0.417000       1.00800           0
     42594 SOLV     434      TIP3     OH2      OT      -0.834000       15.9994           0
     42595 SOLV     434      TIP3     H1       HT       0.417000       1.00800           0
     42596 SOLV     434      TIP3     H2       HT       0.417000       1.00800           0
     42597 SOLV     435      TIP3     OH2      OT      -0.834000       15.9994           0
     42598 SOLV     435      TIP3     H1       HT       0.417000       1.00800           0
     42599 SOLV     435      TIP3     H2       HT       0.417000       1.00800           0
     42600 SOLV     436      TIP3     OH2      OT      -0.834000       15.9994           0
     42601 SOLV     436      TIP3     H1       HT       0.417000       1.00800           0
     42602 SOLV     436      TIP3     H2       HT       0.417000       1.00800           0
     42603 SOLV     437      TIP3     OH2      OT      -0.834000       15.9994           0
     42604 SOLV     437      TIP3     H1       HT       0.417000       1.00800           0
     42605 SOLV     437      TIP3     H2       HT       0.417000       1.00800           0
     42606 SOLV     438      TIP3     OH2      OT      -0.834000       15.9994           0
     42607 SOLV     438      TIP3     H1       HT       0.417000       1.00800           0
     42608 SOLV     438      TIP3     H2       HT       0.417000       1.00800           0
     42609 SOLV     439      TIP3     OH2      OT      -0.834000       15.9994           0
     42610 SOLV     439      TIP3     H1       HT       0.417000       1.00800           0
     42611 SOLV     439      TIP3     H2       HT       0.417000       1.00800           0
     42612 SOLV     440      TIP3     OH2      OT      -0.834000       15.9994           0
     42613 SOLV     440      TIP3     H1       HT       0.417000       1.00800           0
     42614 SOLV     440      TIP3     H2       HT       0.417000       1.00800           0
     42615 SOLV     441      TIP3     OH2      OT      -0.834000       15.9994           0
     42616 SOLV     441      TIP3     H1       HT       0.417000       1.00800           0
     42617 SOLV     441      TIP3     H2       HT       0.417000       1.00800           0
     42618 SOLV     442      TIP3     OH2      OT      -0.834000       15.9994           0
     42619 SOLV     442      TIP3     H1       HT       0.417000       1.00800           0
     42620 SOLV     442      TIP3     H2       HT       0.417000       1.00800           0
     42621 SOLV     443      TIP3     OH2      OT      -0.834000       15.9994           0
     42622 SOLV     443      TIP3     H1       HT       0.417000       1.00800           0
     42623 SOLV     443      TIP3     H2       HT       0.417000       1.00800           0
     42624 SOLV     444      TIP3     OH2      OT      -0.834000       15.9994           0
     42625 SOLV     444      TIP3     H1       HT       0.417000       1.00800           0
     42626 SOLV     444      TIP3     H2       HT       0.417000       1.00800           0
     42627 SOLV     445      TIP3     OH2      OT      -0.834000       15.9994           0
     42628 SOLV     445      TIP3     H1       HT       0.417000       1.00800           0
     42629 SOLV     445      TIP3     H2       HT       0.417000       1.00800           0
     42630 SOLV     446      TIP3     OH2      OT      -0.834000       15.9994           0
     42631 SOLV     446      TIP3     H1       HT       0.417000       1.00800           0
     42632 SOLV     446      TIP3     H2       HT       0.417000       1.00800           0
     42633 SOLV     447      TIP3     OH2      OT      -0.834000       15.9994           0
     42634 SOLV     447      TIP3     H1       HT       0.417000       1.00800           0
     42635 SOLV     447      TIP3     H2       HT       0.417000       1.00800           0
     42636 SOLV     448      TIP3     OH2      OT      -0.834000       15.9994           0
     42637 SOLV     448      TIP3     H1       HT       0.417000       1.00800           0
     42638 SOLV     448      TIP3     H2       HT       0.417000       1.00800           0
     42639 SOLV     449      TIP3     OH2      OT      -0.834000       15.9994           0
     42640 SOLV     449      TIP3     H1       HT       0.417000       1.00800           0
     42641 SOLV     449      TIP3     H2       HT       0.417000       1.00800           0
     42642 SOLV     450      TIP3     OH2      OT      -0.834000       15.9994           0
     42643 SOLV     450      TIP3     H1       HT       0.417000       1.00800           0
     42644 SOLV     450      TIP3     H2       HT       0.417000       1.00800           0
     42645 SOLV     451      TIP3     OH2      OT      -0.834000       15.9994           0
     42646 SOLV     451      TIP3     H1       HT       0.417000       1.00800           0
     42647 SOLV     451      TIP3     H2       HT       0.417000       1.00800           0
     42648 SOLV     452      TIP3     OH2      OT      -0.834000       15.9994           0
     42649 SOLV     452      TIP3     H1       HT       0.417000       1.00800           0
     42650 SOLV     452      TIP3     H2       HT       0.417000       1.00800           0
     42651 SOLV     453      TIP3     OH2      OT      -0.834000       15.9994           0
     42652 SOLV     453      TIP3     H1       HT       0.417000       1.00800           0
     42653 SOLV     453      TIP3     H2       HT       0.417000       1.00800           0
     42654 SOLV     454      TIP3     OH2      OT      -0.834000       15.9994           0
     42655 SOLV     454      TIP3     H1       HT       0.417000       1.00800           0
     42656 SOLV     454      TIP3     H2       HT       0.417000       1.00800           0
     42657 SOLV     455      TIP3     OH2      OT      -0.834000       15.9994           0
     42658 SOLV     455      TIP3     H1       HT       0.417000       1.00800           0
     42659 SOLV     455      TIP3     H2       HT       0.417000       1.00800           0
     42660 SOLV     456      TIP3     OH2      OT      -0.834000       15.9994           0
     42661 SOLV     456      TIP3     H1       HT       0.417000       1.00800           0
     42662 SOLV     456      TIP3     H2       HT       0.417000       1.00800           0
     42663 SOLV     457      TIP3     OH2      OT      -0.834000       15.9994           0
     42664 SOLV     457      TIP3     H1       HT       0.417000       1.00800           0
     42665 SOLV     457      TIP3     H2       HT       0.417000       1.00800           0
     42666 SOLV     458      TIP3     OH2      OT      -0.834000       15.9994           0
     42667 SOLV     458      TIP3     H1       HT       0.417000       1.00800           0
     42668 SOLV     458      TIP3     H2       HT       0.417000       1.00800           0
     42669 SOLV     459      TIP3     OH2      OT      -0.834000       15.9994           0
     42670 SOLV     459      TIP3     H1       HT       0.417000       1.00800           0
     42671 SOLV     459      TIP3     H2       HT       0.417000       1.00800           0
     42672 SOLV     460      TIP3     OH2      OT      -0.834000       15.9994           0
     42673 SOLV     460      TIP3     H1       HT       0.417000       1.00800           0
     42674 SOLV     460      TIP3     H2       HT       0.417000       1.00800           0
     42675 SOLV     461      TIP3     OH2      OT      -0.834000       15.9994           0
     42676 SOLV     461      TIP3     H1       HT       0.417000       1.00800           0
     42677 SOLV     461      TIP3     H2       HT       0.417000       1.00800           0
     42678 SOLV     462      TIP3     OH2      OT      -0.834000       15.9994           0
     42679 SOLV     462      TIP3     H1       HT       0.417000       1.00800           0
     42680 SOLV     462      TIP3     H2       HT       0.417000       1.00800           0
     42681 SOLV     463      TIP3     OH2      OT      -0.834000       15.9994           0
     42682 SOLV     463      TIP3     H1       HT       0.417000       1.00800           0
     42683 SOLV     463      TIP3     H2       HT       0.417000       1.00800           0
     42684 SOLV     464      TIP3     OH2      OT      -0.834000       15.9994           0
     42685 SOLV     464      TIP3     H1       HT       0.417000       1.00800           0
     42686 SOLV     464      TIP3     H2       HT       0.417000       1.00800           0
     42687 SOLV     465      TIP3     OH2      OT      -0.834000       15.9994           0
     42688 SOLV     465      TIP3     H1       HT       0.417000       1.00800           0
     42689 SOLV     465      TIP3     H2       HT       0.417000       1.00800           0
     42690 SOLV     466      TIP3     OH2      OT      -0.834000       15.9994           0
     42691 SOLV     466      TIP3     H1       HT       0.417000       1.00800           0
     42692 SOLV     466      TIP3     H2       HT       0.417000       1.00800           0
     42693 SOLV     467      TIP3     OH2      OT      -0.834000       15.9994           0
     42694 SOLV     467      TIP3     H1       HT       0.417000       1.00800           0
     42695 SOLV     467      TIP3     H2       HT       0.417000       1.00800           0
     42696 SOLV     468      TIP3     OH2      OT      -0.834000       15.9994           0
     42697 SOLV     468      TIP3     H1       HT       0.417000       1.00800           0
     42698 SOLV     468      TIP3     H2       HT       0.417000       1.00800           0
     42699 SOLV     469      TIP3     OH2      OT      -0.834000       15.9994           0
     42700 SOLV     469      TIP3     H1       HT       0.417000       1.00800           0
     42701 SOLV     469      TIP3     H2       HT       0.417000       1.00800           0
     42702 SOLV     470      TIP3     OH2      OT      -0.834000       15.9994           0
     42703 SOLV     470      TIP3     H1       HT       0.417000       1.00800           0
     42704 SOLV     470      TIP3     H2       HT       0.417000       1.00800           0
     42705 SOLV     471      TIP3     OH2      OT      -0.834000       15.9994           0
     42706 SOLV     471      TIP3     H1       HT       0.417000       1.00800           0
     42707 SOLV     471      TIP3     H2       HT       0.417000       1.00800           0
     42708 SOLV     472      TIP3     OH2      OT      -0.834000       15.9994           0
     42709 SOLV     472      TIP3     H1       HT       0.417000       1.00800           0
     42710 SOLV     472      TIP3     H2       HT       0.417000       1.00800           0
     42711 SOLV     473      TIP3     OH2      OT      -0.834000       15.9994           0
     42712 SOLV     473      TIP3     H1       HT       0.417000       1.00800           0
     42713 SOLV     473      TIP3     H2       HT       0.417000       1.00800           0
     42714 SOLV     474      TIP3     OH2      OT      -0.834000       15.9994           0
     42715 SOLV     474      TIP3     H1       HT       0.417000       1.00800           0
     42716 SOLV     474      TIP3     H2       HT       0.417000       1.00800           0
     42717 SOLV     475      TIP3     OH2      OT      -0.834000       15.9994           0
     42718 SOLV     475      TIP3     H1       HT       0.417000       1.00800           0
     42719 SOLV     475      TIP3     H2       HT       0.417000       1.00800           0
     42720 SOLV     476      TIP3     OH2      OT      -0.834000       15.9994           0
     42721 SOLV     476      TIP3     H1       HT       0.417000       1.00800           0
     42722 SOLV     476      TIP3     H2       HT       0.417000       1.00800           0
     42723 SOLV     477      TIP3     OH2      OT      -0.834000       15.9994           0
     42724 SOLV     477      TIP3     H1       HT       0.417000       1.00800           0
     42725 SOLV     477      TIP3     H2       HT       0.417000       1.00800           0
     42726 SOLV     478      TIP3     OH2      OT      -0.834000       15.9994           0
     42727 SOLV     478      TIP3     H1       HT       0.417000       1.00800           0
     42728 SOLV     478      TIP3     H2       HT       0.417000       1.00800           0
     42729 SOLV     479      TIP3     OH2      OT      -0.834000       15.9994           0
     42730 SOLV     479      TIP3     H1       HT       0.417000       1.00800           0
     42731 SOLV     479      TIP3     H2       HT       0.417000       1.00800           0
     42732 SOLV     480      TIP3     OH2      OT      -0.834000       15.9994           0
     42733 SOLV     480      TIP3     H1       HT       0.417000       1.00800           0
     42734 SOLV     480      TIP3     H2       HT       0.417000       1.00800           0
     42735 SOLV     481      TIP3     OH2      OT      -0.834000       15.9994           0
     42736 SOLV     481      TIP3     H1       HT       0.417000       1.00800           0
     42737 SOLV     481      TIP3     H2       HT       0.417000       1.00800           0
     42738 SOLV     482      TIP3     OH2      OT      -0.834000       15.9994           0
     42739 SOLV     482      TIP3     H1       HT       0.417000       1.00800           0
     42740 SOLV     482      TIP3     H2       HT       0.417000       1.00800           0
     42741 SOLV     483      TIP3     OH2      OT      -0.834000       15.9994           0
     42742 SOLV     483      TIP3     H1       HT       0.417000       1.00800           0
     42743 SOLV     483      TIP3     H2       HT       0.417000       1.00800           0
     42744 SOLV     484      TIP3     OH2      OT      -0.834000       15.9994           0
     42745 SOLV     484      TIP3     H1       HT       0.417000       1.00800           0
     42746 SOLV     484      TIP3     H2       HT       0.417000       1.00800           0
     42747 SOLV     485      TIP3     OH2      OT      -0.834000       15.9994           0
     42748 SOLV     485      TIP3     H1       HT       0.417000       1.00800           0
     42749 SOLV     485      TIP3     H2       HT       0.417000       1.00800           0
     42750 SOLV     486      TIP3     OH2      OT      -0.834000       15.9994           0
     42751 SOLV     486      TIP3     H1       HT       0.417000       1.00800           0
     42752 SOLV     486      TIP3     H2       HT       0.417000       1.00800           0
     42753 SOLV     487      TIP3     OH2      OT      -0.834000       15.9994           0
     42754 SOLV     487      TIP3     H1       HT       0.417000       1.00800           0
     42755 SOLV     487      TIP3     H2       HT       0.417000       1.00800           0
     42756 SOLV     488      TIP3     OH2      OT      -0.834000       15.9994           0
     42757 SOLV     488      TIP3     H1       HT       0.417000       1.00800           0
     42758 SOLV     488      TIP3     H2       HT       0.417000       1.00800           0
     42759 SOLV     489      TIP3     OH2      OT      -0.834000       15.9994           0
     42760 SOLV     489      TIP3     H1       HT       0.417000       1.00800           0
     42761 SOLV     489      TIP3     H2       HT       0.417000       1.00800           0
     42762 SOLV     490      TIP3     OH2      OT      -0.834000       15.9994           0
     42763 SOLV     490      TIP3     H1       HT       0.417000       1.00800           0
     42764 SOLV     490      TIP3     H2       HT       0.417000       1.00800           0
     42765 SOLV     491      TIP3     OH2      OT      -0.834000       15.9994           0
     42766 SOLV     491      TIP3     H1       HT       0.417000       1.00800           0
     42767 SOLV     491      TIP3     H2       HT       0.417000       1.00800           0
     42768 SOLV     492      TIP3     OH2      OT      -0.834000       15.9994           0
     42769 SOLV     492      TIP3     H1       HT       0.417000       1.00800           0
     42770 SOLV     492      TIP3     H2       HT       0.417000       1.00800           0
     42771 SOLV     493      TIP3     OH2      OT      -0.834000       15.9994           0
     42772 SOLV     493      TIP3     H1       HT       0.417000       1.00800           0
     42773 SOLV     493      TIP3     H2       HT       0.417000       1.00800           0
     42774 SOLV     494      TIP3     OH2      OT      -0.834000       15.9994           0
     42775 SOLV     494      TIP3     H1       HT       0.417000       1.00800           0
     42776 SOLV     494      TIP3     H2       HT       0.417000       1.00800           0
     42777 SOLV     495      TIP3     OH2      OT      -0.834000       15.9994           0
     42778 SOLV     495      TIP3     H1       HT       0.417000       1.00800           0
     42779 SOLV     495      TIP3     H2       HT       0.417000       1.00800           0
     42780 SOLV     496      TIP3     OH2      OT      -0.834000       15.9994           0
     42781 SOLV     496      TIP3     H1       HT       0.417000       1.00800           0
     42782 SOLV     496      TIP3     H2       HT       0.417000       1.00800           0
     42783 SOLV     497      TIP3     OH2      OT      -0.834000       15.9994           0
     42784 SOLV     497      TIP3     H1       HT       0.417000       1.00800           0
     42785 SOLV     497      TIP3     H2       HT       0.417000       1.00800           0
     42786 SOLV     498      TIP3     OH2      OT      -0.834000       15.9994           0
     42787 SOLV     498      TIP3     H1       HT       0.417000       1.00800           0
     42788 SOLV     498      TIP3     H2       HT       0.417000       1.00800           0
     42789 SOLV     499      TIP3     OH2      OT      -0.834000       15.9994           0
     42790 SOLV     499      TIP3     H1       HT       0.417000       1.00800           0
     42791 SOLV     499      TIP3     H2       HT       0.417000       1.00800           0
     42792 SOLV     500      TIP3     OH2      OT      -0.834000       15.9994           0
     42793 SOLV     500      TIP3     H1       HT       0.417000       1.00800           0
     42794 SOLV     500      TIP3     H2       HT       0.417000       1.00800           0
     42795 SOLV     501      TIP3     OH2      OT      -0.834000       15.9994           0
     42796 SOLV     501      TIP3     H1       HT       0.417000       1.00800           0
     42797 SOLV     501      TIP3     H2       HT       0.417000       1.00800           0
     42798 SOLV     502      TIP3     OH2      OT      -0.834000       15.9994           0
     42799 SOLV     502      TIP3     H1       HT       0.417000       1.00800           0
     42800 SOLV     502      TIP3     H2       HT       0.417000       1.00800           0
     42801 SOLV     503      TIP3     OH2      OT      -0.834000       15.9994           0
     42802 SOLV     503      TIP3     H1       HT       0.417000       1.00800           0
     42803 SOLV     503      TIP3     H2       HT       0.417000       1.00800           0
     42804 SOLV     504      TIP3     OH2      OT      -0.834000       15.9994           0
     42805 SOLV     504      TIP3     H1       HT       0.417000       1.00800           0
     42806 SOLV     504      TIP3     H2       HT       0.417000       1.00800           0
     42807 SOLV     505      TIP3     OH2      OT      -0.834000       15.9994           0
     42808 SOLV     505      TIP3     H1       HT       0.417000       1.00800           0
     42809 SOLV     505      TIP3     H2       HT       0.417000       1.00800           0
     42810 SOLV     506      TIP3     OH2      OT      -0.834000       15.9994           0
     42811 SOLV     506      TIP3     H1       HT       0.417000       1.00800           0
     42812 SOLV     506      TIP3     H2       HT       0.417000       1.00800           0
     42813 SOLV     507      TIP3     OH2      OT      -0.834000       15.9994           0
     42814 SOLV     507      TIP3     H1       HT       0.417000       1.00800           0
     42815 SOLV     507      TIP3     H2       HT       0.417000       1.00800           0
     42816 SOLV     508      TIP3     OH2      OT      -0.834000       15.9994           0
     42817 SOLV     508      TIP3     H1       HT       0.417000       1.00800           0
     42818 SOLV     508      TIP3     H2       HT       0.417000       1.00800           0
     42819 SOLV     509      TIP3     OH2      OT      -0.834000       15.9994           0
     42820 SOLV     509      TIP3     H1       HT       0.417000       1.00800           0
     42821 SOLV     509      TIP3     H2       HT       0.417000       1.00800           0
     42822 SOLV     510      TIP3     OH2      OT      -0.834000       15.9994           0
     42823 SOLV     510      TIP3     H1       HT       0.417000       1.00800           0
     42824 SOLV     510      TIP3     H2       HT       0.417000       1.00800           0
     42825 SOLV     511      TIP3     OH2      OT      -0.834000       15.9994           0
     42826 SOLV     511      TIP3     H1       HT       0.417000       1.00800           0
     42827 SOLV     511      TIP3     H2       HT       0.417000       1.00800           0
     42828 SOLV     512      TIP3     OH2      OT      -0.834000       15.9994           0
     42829 SOLV     512      TIP3     H1       HT       0.417000       1.00800           0
     42830 SOLV     512      TIP3     H2       HT       0.417000       1.00800           0
     42831 SOLV     513      TIP3     OH2      OT      -0.834000       15.9994           0
     42832 SOLV     513      TIP3     H1       HT       0.417000       1.00800           0
     42833 SOLV     513      TIP3     H2       HT       0.417000       1.00800           0
     42834 SOLV     514      TIP3     OH2      OT      -0.834000       15.9994           0
     42835 SOLV     514      TIP3     H1       HT       0.417000       1.00800           0
     42836 SOLV     514      TIP3     H2       HT       0.417000       1.00800           0
     42837 SOLV     515      TIP3     OH2      OT      -0.834000       15.9994           0
     42838 SOLV     515      TIP3     H1       HT       0.417000       1.00800           0
     42839 SOLV     515      TIP3     H2       HT       0.417000       1.00800           0
     42840 SOLV     516      TIP3     OH2      OT      -0.834000       15.9994           0
     42841 SOLV     516      TIP3     H1       HT       0.417000       1.00800           0
     42842 SOLV     516      TIP3     H2       HT       0.417000       1.00800           0
     42843 SOLV     517      TIP3     OH2      OT      -0.834000       15.9994           0
     42844 SOLV     517      TIP3     H1       HT       0.417000       1.00800           0
     42845 SOLV     517      TIP3     H2       HT       0.417000       1.00800           0
     42846 SOLV     518      TIP3     OH2      OT      -0.834000       15.9994           0
     42847 SOLV     518      TIP3     H1       HT       0.417000       1.00800           0
     42848 SOLV     518      TIP3     H2       HT       0.417000       1.00800           0
     42849 SOLV     519      TIP3     OH2      OT      -0.834000       15.9994           0
     42850 SOLV     519      TIP3     H1       HT       0.417000       1.00800           0
     42851 SOLV     519      TIP3     H2       HT       0.417000       1.00800           0
     42852 SOLV     520      TIP3     OH2      OT      -0.834000       15.9994           0
     42853 SOLV     520      TIP3     H1       HT       0.417000       1.00800           0
     42854 SOLV     520      TIP3     H2       HT       0.417000       1.00800           0
     42855 SOLV     521      TIP3     OH2      OT      -0.834000       15.9994           0
     42856 SOLV     521      TIP3     H1       HT       0.417000       1.00800           0
     42857 SOLV     521      TIP3     H2       HT       0.417000       1.00800           0
     42858 SOLV     522      TIP3     OH2      OT      -0.834000       15.9994           0
     42859 SOLV     522      TIP3     H1       HT       0.417000       1.00800           0
     42860 SOLV     522      TIP3     H2       HT       0.417000       1.00800           0
     42861 SOLV     523      TIP3     OH2      OT      -0.834000       15.9994           0
     42862 SOLV     523      TIP3     H1       HT       0.417000       1.00800           0
     42863 SOLV     523      TIP3     H2       HT       0.417000       1.00800           0
     42864 SOLV     524      TIP3     OH2      OT      -0.834000       15.9994           0
     42865 SOLV     524      TIP3     H1       HT       0.417000       1.00800           0
     42866 SOLV     524      TIP3     H2       HT       0.417000       1.00800           0
     42867 SOLV     525      TIP3     OH2      OT      -0.834000       15.9994           0
     42868 SOLV     525      TIP3     H1       HT       0.417000       1.00800           0
     42869 SOLV     525      TIP3     H2       HT       0.417000       1.00800           0
     42870 SOLV     526      TIP3     OH2      OT      -0.834000       15.9994           0
     42871 SOLV     526      TIP3     H1       HT       0.417000       1.00800           0
     42872 SOLV     526      TIP3     H2       HT       0.417000       1.00800           0
     42873 SOLV     527      TIP3     OH2      OT      -0.834000       15.9994           0
     42874 SOLV     527      TIP3     H1       HT       0.417000       1.00800           0
     42875 SOLV     527      TIP3     H2       HT       0.417000       1.00800           0
     42876 SOLV     528      TIP3     OH2      OT      -0.834000       15.9994           0
     42877 SOLV     528      TIP3     H1       HT       0.417000       1.00800           0
     42878 SOLV     528      TIP3     H2       HT       0.417000       1.00800           0
     42879 SOLV     529      TIP3     OH2      OT      -0.834000       15.9994           0
     42880 SOLV     529      TIP3     H1       HT       0.417000       1.00800           0
     42881 SOLV     529      TIP3     H2       HT       0.417000       1.00800           0
     42882 SOLV     530      TIP3     OH2      OT      -0.834000       15.9994           0
     42883 SOLV     530      TIP3     H1       HT       0.417000       1.00800           0
     42884 SOLV     530      TIP3     H2       HT       0.417000       1.00800           0
     42885 SOLV     531      TIP3     OH2      OT      -0.834000       15.9994           0
     42886 SOLV     531      TIP3     H1       HT       0.417000       1.00800           0
     42887 SOLV     531      TIP3     H2       HT       0.417000       1.00800           0
     42888 SOLV     532      TIP3     OH2      OT      -0.834000       15.9994           0
     42889 SOLV     532      TIP3     H1       HT       0.417000       1.00800           0
     42890 SOLV     532      TIP3     H2       HT       0.417000       1.00800           0
     42891 SOLV     533      TIP3     OH2      OT      -0.834000       15.9994           0
     42892 SOLV     533      TIP3     H1       HT       0.417000       1.00800           0
     42893 SOLV     533      TIP3     H2       HT       0.417000       1.00800           0
     42894 SOLV     534      TIP3     OH2      OT      -0.834000       15.9994           0
     42895 SOLV     534      TIP3     H1       HT       0.417000       1.00800           0
     42896 SOLV     534      TIP3     H2       HT       0.417000       1.00800           0
     42897 SOLV     535      TIP3     OH2      OT      -0.834000       15.9994           0
     42898 SOLV     535      TIP3     H1       HT       0.417000       1.00800           0
     42899 SOLV     535      TIP3     H2       HT       0.417000       1.00800           0
     42900 SOLV     536      TIP3     OH2      OT      -0.834000       15.9994           0
     42901 SOLV     536      TIP3     H1       HT       0.417000       1.00800           0
     42902 SOLV     536      TIP3     H2       HT       0.417000       1.00800           0
     42903 SOLV     537      TIP3     OH2      OT      -0.834000       15.9994           0
     42904 SOLV     537      TIP3     H1       HT       0.417000       1.00800           0
     42905 SOLV     537      TIP3     H2       HT       0.417000       1.00800           0
     42906 SOLV     538      TIP3     OH2      OT      -0.834000       15.9994           0
     42907 SOLV     538      TIP3     H1       HT       0.417000       1.00800           0
     42908 SOLV     538      TIP3     H2       HT       0.417000       1.00800           0
     42909 SOLV     539      TIP3     OH2      OT      -0.834000       15.9994           0
     42910 SOLV     539      TIP3     H1       HT       0.417000       1.00800           0
     42911 SOLV     539      TIP3     H2       HT       0.417000       1.00800           0
     42912 SOLV     540      TIP3     OH2      OT      -0.834000       15.9994           0
     42913 SOLV     540      TIP3     H1       HT       0.417000       1.00800           0
     42914 SOLV     540      TIP3     H2       HT       0.417000       1.00800           0
     42915 SOLV     541      TIP3     OH2      OT      -0.834000       15.9994           0
     42916 SOLV     541      TIP3     H1       HT       0.417000       1.00800           0
     42917 SOLV     541      TIP3     H2       HT       0.417000       1.00800           0
     42918 SOLV     542      TIP3     OH2      OT      -0.834000       15.9994           0
     42919 SOLV     542      TIP3     H1       HT       0.417000       1.00800           0
     42920 SOLV     542      TIP3     H2       HT       0.417000       1.00800           0
     42921 SOLV     543      TIP3     OH2      OT      -0.834000       15.9994           0
     42922 SOLV     543      TIP3     H1       HT       0.417000       1.00800           0
     42923 SOLV     543      TIP3     H2       HT       0.417000       1.00800           0
     42924 SOLV     544      TIP3     OH2      OT      -0.834000       15.9994           0
     42925 SOLV     544      TIP3     H1       HT       0.417000       1.00800           0
     42926 SOLV     544      TIP3     H2       HT       0.417000       1.00800           0
     42927 SOLV     545      TIP3     OH2      OT      -0.834000       15.9994           0
     42928 SOLV     545      TIP3     H1       HT       0.417000       1.00800           0
     42929 SOLV     545      TIP3     H2       HT       0.417000       1.00800           0
     42930 SOLV     546      TIP3     OH2      OT      -0.834000       15.9994           0
     42931 SOLV     546      TIP3     H1       HT       0.417000       1.00800           0
     42932 SOLV     546      TIP3     H2       HT       0.417000       1.00800           0
     42933 SOLV     547      TIP3     OH2      OT      -0.834000       15.9994           0
     42934 SOLV     547      TIP3     H1       HT       0.417000       1.00800           0
     42935 SOLV     547      TIP3     H2       HT       0.417000       1.00800           0
     42936 SOLV     548      TIP3     OH2      OT      -0.834000       15.9994           0
     42937 SOLV     548      TIP3     H1       HT       0.417000       1.00800           0
     42938 SOLV     548      TIP3     H2       HT       0.417000       1.00800           0
     42939 SOLV     549      TIP3     OH2      OT      -0.834000       15.9994           0
     42940 SOLV     549      TIP3     H1       HT       0.417000       1.00800           0
     42941 SOLV     549      TIP3     H2       HT       0.417000       1.00800           0
     42942 SOLV     550      TIP3     OH2      OT      -0.834000       15.9994           0
     42943 SOLV     550      TIP3     H1       HT       0.417000       1.00800           0
     42944 SOLV     550      TIP3     H2       HT       0.417000       1.00800           0
     42945 SOLV     551      TIP3     OH2      OT      -0.834000       15.9994           0
     42946 SOLV     551      TIP3     H1       HT       0.417000       1.00800           0
     42947 SOLV     551      TIP3     H2       HT       0.417000       1.00800           0
     42948 SOLV     552      TIP3     OH2      OT      -0.834000       15.9994           0
     42949 SOLV     552      TIP3     H1       HT       0.417000       1.00800           0
     42950 SOLV     552      TIP3     H2       HT       0.417000       1.00800           0
     42951 SOLV     553      TIP3     OH2      OT      -0.834000       15.9994           0
     42952 SOLV     553      TIP3     H1       HT       0.417000       1.00800           0
     42953 SOLV     553      TIP3     H2       HT       0.417000       1.00800           0
     42954 SOLV     554      TIP3     OH2      OT      -0.834000       15.9994           0
     42955 SOLV     554      TIP3     H1       HT       0.417000       1.00800           0
     42956 SOLV     554      TIP3     H2       HT       0.417000       1.00800           0
     42957 SOLV     555      TIP3     OH2      OT      -0.834000       15.9994           0
     42958 SOLV     555      TIP3     H1       HT       0.417000       1.00800           0
     42959 SOLV     555      TIP3     H2       HT       0.417000       1.00800           0
     42960 SOLV     556      TIP3     OH2      OT      -0.834000       15.9994           0
     42961 SOLV     556      TIP3     H1       HT       0.417000       1.00800           0
     42962 SOLV     556      TIP3     H2       HT       0.417000       1.00800           0
     42963 SOLV     557      TIP3     OH2      OT      -0.834000       15.9994           0
     42964 SOLV     557      TIP3     H1       HT       0.417000       1.00800           0
     42965 SOLV     557      TIP3     H2       HT       0.417000       1.00800           0
     42966 SOLV     558      TIP3     OH2      OT      -0.834000       15.9994           0
     42967 SOLV     558      TIP3     H1       HT       0.417000       1.00800           0
     42968 SOLV     558      TIP3     H2       HT       0.417000       1.00800           0
     42969 SOLV     559      TIP3     OH2      OT      -0.834000       15.9994           0
     42970 SOLV     559      TIP3     H1       HT       0.417000       1.00800           0
     42971 SOLV     559      TIP3     H2       HT       0.417000       1.00800           0
     42972 SOLV     560      TIP3     OH2      OT      -0.834000       15.9994           0
     42973 SOLV     560      TIP3     H1       HT       0.417000       1.00800           0
     42974 SOLV     560      TIP3     H2       HT       0.417000       1.00800           0
     42975 SOLV     561      TIP3     OH2      OT      -0.834000       15.9994           0
     42976 SOLV     561      TIP3     H1       HT       0.417000       1.00800           0
     42977 SOLV     561      TIP3     H2       HT       0.417000       1.00800           0
     42978 SOLV     562      TIP3     OH2      OT      -0.834000       15.9994           0
     42979 SOLV     562      TIP3     H1       HT       0.417000       1.00800           0
     42980 SOLV     562      TIP3     H2       HT       0.417000       1.00800           0
     42981 SOLV     563      TIP3     OH2      OT      -0.834000       15.9994           0
     42982 SOLV     563      TIP3     H1       HT       0.417000       1.00800           0
     42983 SOLV     563      TIP3     H2       HT       0.417000       1.00800           0
     42984 SOLV     564      TIP3     OH2      OT      -0.834000       15.9994           0
     42985 SOLV     564      TIP3     H1       HT       0.417000       1.00800           0
     42986 SOLV     564      TIP3     H2       HT       0.417000       1.00800           0
     42987 SOLV     565      TIP3     OH2      OT      -0.834000       15.9994           0
     42988 SOLV     565      TIP3     H1       HT       0.417000       1.00800           0
     42989 SOLV     565      TIP3     H2       HT       0.417000       1.00800           0
     42990 SOLV     566      TIP3     OH2      OT      -0.834000       15.9994           0
     42991 SOLV     566      TIP3     H1       HT       0.417000       1.00800           0
     42992 SOLV     566      TIP3     H2       HT       0.417000       1.00800           0
     42993 SOLV     567      TIP3     OH2      OT      -0.834000       15.9994           0
     42994 SOLV     567      TIP3     H1       HT       0.417000       1.00800           0
     42995 SOLV     567      TIP3     H2       HT       0.417000       1.00800           0
     42996 SOLV     568      TIP3     OH2      OT      -0.834000       15.9994           0
     42997 SOLV     568      TIP3     H1       HT       0.417000       1.00800           0
     42998 SOLV     568      TIP3     H2       HT       0.417000       1.00800           0
     42999 SOLV     569      TIP3     OH2      OT      -0.834000       15.9994           0
     43000 SOLV     569      TIP3     H1       HT       0.417000       1.00800           0
     43001 SOLV     569      TIP3     H2       HT       0.417000       1.00800           0
     43002 SOLV     570      TIP3     OH2      OT      -0.834000       15.9994           0
     43003 SOLV     570      TIP3     H1       HT       0.417000       1.00800           0
     43004 SOLV     570      TIP3     H2       HT       0.417000       1.00800           0
     43005 SOLV     571      TIP3     OH2      OT      -0.834000       15.9994           0
     43006 SOLV     571      TIP3     H1       HT       0.417000       1.00800           0
     43007 SOLV     571      TIP3     H2       HT       0.417000       1.00800           0
     43008 SOLV     572      TIP3     OH2      OT      -0.834000       15.9994           0
     43009 SOLV     572      TIP3     H1       HT       0.417000       1.00800           0
     43010 SOLV     572      TIP3     H2       HT       0.417000       1.00800           0
     43011 SOLV     573      TIP3     OH2      OT      -0.834000       15.9994           0
     43012 SOLV     573      TIP3     H1       HT       0.417000       1.00800           0
     43013 SOLV     573      TIP3     H2       HT       0.417000       1.00800           0
     43014 SOLV     574      TIP3     OH2      OT      -0.834000       15.9994           0
     43015 SOLV     574      TIP3     H1       HT       0.417000       1.00800           0
     43016 SOLV     574      TIP3     H2       HT       0.417000       1.00800           0
     43017 SOLV     575      TIP3     OH2      OT      -0.834000       15.9994           0
     43018 SOLV     575      TIP3     H1       HT       0.417000       1.00800           0
     43019 SOLV     575      TIP3     H2       HT       0.417000       1.00800           0
     43020 SOLV     576      TIP3     OH2      OT      -0.834000       15.9994           0
     43021 SOLV     576      TIP3     H1       HT       0.417000       1.00800           0
     43022 SOLV     576      TIP3     H2       HT       0.417000       1.00800           0
     43023 SOLV     577      TIP3     OH2      OT      -0.834000       15.9994           0
     43024 SOLV     577      TIP3     H1       HT       0.417000       1.00800           0
     43025 SOLV     577      TIP3     H2       HT       0.417000       1.00800           0
     43026 SOLV     578      TIP3     OH2      OT      -0.834000       15.9994           0
     43027 SOLV     578      TIP3     H1       HT       0.417000       1.00800           0
     43028 SOLV     578      TIP3     H2       HT       0.417000       1.00800           0
     43029 SOLV     579      TIP3     OH2      OT      -0.834000       15.9994           0
     43030 SOLV     579      TIP3     H1       HT       0.417000       1.00800           0
     43031 SOLV     579      TIP3     H2       HT       0.417000       1.00800           0
     43032 SOLV     580      TIP3     OH2      OT      -0.834000       15.9994           0
     43033 SOLV     580      TIP3     H1       HT       0.417000       1.00800           0
     43034 SOLV     580      TIP3     H2       HT       0.417000       1.00800           0
     43035 SOLV     581      TIP3     OH2      OT      -0.834000       15.9994           0
     43036 SOLV     581      TIP3     H1       HT       0.417000       1.00800           0
     43037 SOLV     581      TIP3     H2       HT       0.417000       1.00800           0
     43038 SOLV     582      TIP3     OH2      OT      -0.834000       15.9994           0
     43039 SOLV     582      TIP3     H1       HT       0.417000       1.00800           0
     43040 SOLV     582      TIP3     H2       HT       0.417000       1.00800           0
     43041 SOLV     583      TIP3     OH2      OT      -0.834000       15.9994           0
     43042 SOLV     583      TIP3     H1       HT       0.417000       1.00800           0
     43043 SOLV     583      TIP3     H2       HT       0.417000       1.00800           0
     43044 SOLV     584      TIP3     OH2      OT      -0.834000       15.9994           0
     43045 SOLV     584      TIP3     H1       HT       0.417000       1.00800           0
     43046 SOLV     584      TIP3     H2       HT       0.417000       1.00800           0
     43047 SOLV     585      TIP3     OH2      OT      -0.834000       15.9994           0
     43048 SOLV     585      TIP3     H1       HT       0.417000       1.00800           0
     43049 SOLV     585      TIP3     H2       HT       0.417000       1.00800           0
     43050 SOLV     586      TIP3     OH2      OT      -0.834000       15.9994           0
     43051 SOLV     586      TIP3     H1       HT       0.417000       1.00800           0
     43052 SOLV     586      TIP3     H2       HT       0.417000       1.00800           0
     43053 SOLV     587      TIP3     OH2      OT      -0.834000       15.9994           0
     43054 SOLV     587      TIP3     H1       HT       0.417000       1.00800           0
     43055 SOLV     587      TIP3     H2       HT       0.417000       1.00800           0
     43056 SOLV     588      TIP3     OH2      OT      -0.834000       15.9994           0
     43057 SOLV     588      TIP3     H1       HT       0.417000       1.00800           0
     43058 SOLV     588      TIP3     H2       HT       0.417000       1.00800           0
     43059 SOLV     589      TIP3     OH2      OT      -0.834000       15.9994           0
     43060 SOLV     589      TIP3     H1       HT       0.417000       1.00800           0
     43061 SOLV     589      TIP3     H2       HT       0.417000       1.00800           0
     43062 SOLV     590      TIP3     OH2      OT      -0.834000       15.9994           0
     43063 SOLV     590      TIP3     H1       HT       0.417000       1.00800           0
     43064 SOLV     590      TIP3     H2       HT       0.417000       1.00800           0
     43065 SOLV     591      TIP3     OH2      OT      -0.834000       15.9994           0
     43066 SOLV     591      TIP3     H1       HT       0.417000       1.00800           0
     43067 SOLV     591      TIP3     H2       HT       0.417000       1.00800           0
     43068 SOLV     592      TIP3     OH2      OT      -0.834000       15.9994           0
     43069 SOLV     592      TIP3     H1       HT       0.417000       1.00800           0
     43070 SOLV     592      TIP3     H2       HT       0.417000       1.00800           0
     43071 SOLV     593      TIP3     OH2      OT      -0.834000       15.9994           0
     43072 SOLV     593      TIP3     H1       HT       0.417000       1.00800           0
     43073 SOLV     593      TIP3     H2       HT       0.417000       1.00800           0
     43074 SOLV     594      TIP3     OH2      OT      -0.834000       15.9994           0
     43075 SOLV     594      TIP3     H1       HT       0.417000       1.00800           0
     43076 SOLV     594      TIP3     H2       HT       0.417000       1.00800           0
     43077 SOLV     595      TIP3     OH2      OT      -0.834000       15.9994           0
     43078 SOLV     595      TIP3     H1       HT       0.417000       1.00800           0
     43079 SOLV     595      TIP3     H2       HT       0.417000       1.00800           0
     43080 SOLV     596      TIP3     OH2      OT      -0.834000       15.9994           0
     43081 SOLV     596      TIP3     H1       HT       0.417000       1.00800           0
     43082 SOLV     596      TIP3     H2       HT       0.417000       1.00800           0
     43083 SOLV     597      TIP3     OH2      OT      -0.834000       15.9994           0
     43084 SOLV     597      TIP3     H1       HT       0.417000       1.00800           0
     43085 SOLV     597      TIP3     H2       HT       0.417000       1.00800           0
     43086 SOLV     598      TIP3     OH2      OT      -0.834000       15.9994           0
     43087 SOLV     598      TIP3     H1       HT       0.417000       1.00800           0
     43088 SOLV     598      TIP3     H2       HT       0.417000       1.00800           0
     43089 SOLV     599      TIP3     OH2      OT      -0.834000       15.9994           0
     43090 SOLV     599      TIP3     H1       HT       0.417000       1.00800           0
     43091 SOLV     599      TIP3     H2       HT       0.417000       1.00800           0
     43092 SOLV     600      TIP3     OH2      OT      -0.834000       15.9994           0
     43093 SOLV     600      TIP3     H1       HT       0.417000       1.00800           0
     43094 SOLV     600      TIP3     H2       HT       0.417000       1.00800           0
     43095 SOLV     601      TIP3     OH2      OT      -0.834000       15.9994           0
     43096 SOLV     601      TIP3     H1       HT       0.417000       1.00800           0
     43097 SOLV     601      TIP3     H2       HT       0.417000       1.00800           0
     43098 SOLV     602      TIP3     OH2      OT      -0.834000       15.9994           0
     43099 SOLV     602      TIP3     H1       HT       0.417000       1.00800           0
     43100 SOLV     602      TIP3     H2       HT       0.417000       1.00800           0
     43101 SOLV     603      TIP3     OH2      OT      -0.834000       15.9994           0
     43102 SOLV     603      TIP3     H1       HT       0.417000       1.00800           0
     43103 SOLV     603      TIP3     H2       HT       0.417000       1.00800           0
     43104 SOLV     604      TIP3     OH2      OT      -0.834000       15.9994           0
     43105 SOLV     604      TIP3     H1       HT       0.417000       1.00800           0
     43106 SOLV     604      TIP3     H2       HT       0.417000       1.00800           0
     43107 SOLV     605      TIP3     OH2      OT      -0.834000       15.9994           0
     43108 SOLV     605      TIP3     H1       HT       0.417000       1.00800           0
     43109 SOLV     605      TIP3     H2       HT       0.417000       1.00800           0
     43110 SOLV     606      TIP3     OH2      OT      -0.834000       15.9994           0
     43111 SOLV     606      TIP3     H1       HT       0.417000       1.00800           0
     43112 SOLV     606      TIP3     H2       HT       0.417000       1.00800           0
     43113 SOLV     607      TIP3     OH2      OT      -0.834000       15.9994           0
     43114 SOLV     607      TIP3     H1       HT       0.417000       1.00800           0
     43115 SOLV     607      TIP3     H2       HT       0.417000       1.00800           0
     43116 SOLV     608      TIP3     OH2      OT      -0.834000       15.9994           0
     43117 SOLV     608      TIP3     H1       HT       0.417000       1.00800           0
     43118 SOLV     608      TIP3     H2       HT       0.417000       1.00800           0
     43119 SOLV     609      TIP3     OH2      OT      -0.834000       15.9994           0
     43120 SOLV     609      TIP3     H1       HT       0.417000       1.00800           0
     43121 SOLV     609      TIP3     H2       HT       0.417000       1.00800           0
     43122 SOLV     610      TIP3     OH2      OT      -0.834000       15.9994           0
     43123 SOLV     610      TIP3     H1       HT       0.417000       1.00800           0
     43124 SOLV     610      TIP3     H2       HT       0.417000       1.00800           0
     43125 SOLV     611      TIP3     OH2      OT      -0.834000       15.9994           0
     43126 SOLV     611      TIP3     H1       HT       0.417000       1.00800           0
     43127 SOLV     611      TIP3     H2       HT       0.417000       1.00800           0
     43128 SOLV     612      TIP3     OH2      OT      -0.834000       15.9994           0
     43129 SOLV     612      TIP3     H1       HT       0.417000       1.00800           0
     43130 SOLV     612      TIP3     H2       HT       0.417000       1.00800           0
     43131 SOLV     613      TIP3     OH2      OT      -0.834000       15.9994           0
     43132 SOLV     613      TIP3     H1       HT       0.417000       1.00800           0
     43133 SOLV     613      TIP3     H2       HT       0.417000       1.00800           0
     43134 SOLV     614      TIP3     OH2      OT      -0.834000       15.9994           0
     43135 SOLV     614      TIP3     H1       HT       0.417000       1.00800           0
     43136 SOLV     614      TIP3     H2       HT       0.417000       1.00800           0
     43137 SOLV     615      TIP3     OH2      OT      -0.834000       15.9994           0
     43138 SOLV     615      TIP3     H1       HT       0.417000       1.00800           0
     43139 SOLV     615      TIP3     H2       HT       0.417000       1.00800           0
     43140 SOLV     616      TIP3     OH2      OT      -0.834000       15.9994           0
     43141 SOLV     616      TIP3     H1       HT       0.417000       1.00800           0
     43142 SOLV     616      TIP3     H2       HT       0.417000       1.00800           0
     43143 SOLV     617      TIP3     OH2      OT      -0.834000       15.9994           0
     43144 SOLV     617      TIP3     H1       HT       0.417000       1.00800           0
     43145 SOLV     617      TIP3     H2       HT       0.417000       1.00800           0
     43146 SOLV     618      TIP3     OH2      OT      -0.834000       15.9994           0
     43147 SOLV     618      TIP3     H1       HT       0.417000       1.00800           0
     43148 SOLV     618      TIP3     H2       HT       0.417000       1.00800           0
     43149 SOLV     619      TIP3     OH2      OT      -0.834000       15.9994           0
     43150 SOLV     619      TIP3     H1       HT       0.417000       1.00800           0
     43151 SOLV     619      TIP3     H2       HT       0.417000       1.00800           0
     43152 SOLV     620      TIP3     OH2      OT      -0.834000       15.9994           0
     43153 SOLV     620      TIP3     H1       HT       0.417000       1.00800           0
     43154 SOLV     620      TIP3     H2       HT       0.417000       1.00800           0
     43155 SOLV     621      TIP3     OH2      OT      -0.834000       15.9994           0
     43156 SOLV     621      TIP3     H1       HT       0.417000       1.00800           0
     43157 SOLV     621      TIP3     H2       HT       0.417000       1.00800           0
     43158 SOLV     622      TIP3     OH2      OT      -0.834000       15.9994           0
     43159 SOLV     622      TIP3     H1       HT       0.417000       1.00800           0
     43160 SOLV     622      TIP3     H2       HT       0.417000       1.00800           0
     43161 SOLV     623      TIP3     OH2      OT      -0.834000       15.9994           0
     43162 SOLV     623      TIP3     H1       HT       0.417000       1.00800           0
     43163 SOLV     623      TIP3     H2       HT       0.417000       1.00800           0
     43164 SOLV     624      TIP3     OH2      OT      -0.834000       15.9994           0
     43165 SOLV     624      TIP3     H1       HT       0.417000       1.00800           0
     43166 SOLV     624      TIP3     H2       HT       0.417000       1.00800           0
     43167 SOLV     625      TIP3     OH2      OT      -0.834000       15.9994           0
     43168 SOLV     625      TIP3     H1       HT       0.417000       1.00800           0
     43169 SOLV     625      TIP3     H2       HT       0.417000       1.00800           0
     43170 SOLV     626      TIP3     OH2      OT      -0.834000       15.9994           0
     43171 SOLV     626      TIP3     H1       HT       0.417000       1.00800           0
     43172 SOLV     626      TIP3     H2       HT       0.417000       1.00800           0
     43173 SOLV     627      TIP3     OH2      OT      -0.834000       15.9994           0
     43174 SOLV     627      TIP3     H1       HT       0.417000       1.00800           0
     43175 SOLV     627      TIP3     H2       HT       0.417000       1.00800           0
     43176 SOLV     628      TIP3     OH2      OT      -0.834000       15.9994           0
     43177 SOLV     628      TIP3     H1       HT       0.417000       1.00800           0
     43178 SOLV     628      TIP3     H2       HT       0.417000       1.00800           0
     43179 SOLV     629      TIP3     OH2      OT      -0.834000       15.9994           0
     43180 SOLV     629      TIP3     H1       HT       0.417000       1.00800           0
     43181 SOLV     629      TIP3     H2       HT       0.417000       1.00800           0
     43182 SOLV     630      TIP3     OH2      OT      -0.834000       15.9994           0
     43183 SOLV     630      TIP3     H1       HT       0.417000       1.00800           0
     43184 SOLV     630      TIP3     H2       HT       0.417000       1.00800           0
     43185 SOLV     631      TIP3     OH2      OT      -0.834000       15.9994           0
     43186 SOLV     631      TIP3     H1       HT       0.417000       1.00800           0
     43187 SOLV     631      TIP3     H2       HT       0.417000       1.00800           0
     43188 SOLV     632      TIP3     OH2      OT      -0.834000       15.9994           0
     43189 SOLV     632      TIP3     H1       HT       0.417000       1.00800           0
     43190 SOLV     632      TIP3     H2       HT       0.417000       1.00800           0
     43191 SOLV     633      TIP3     OH2      OT      -0.834000       15.9994           0
     43192 SOLV     633      TIP3     H1       HT       0.417000       1.00800           0
     43193 SOLV     633      TIP3     H2       HT       0.417000       1.00800           0
     43194 SOLV     634      TIP3     OH2      OT      -0.834000       15.9994           0
     43195 SOLV     634      TIP3     H1       HT       0.417000       1.00800           0
     43196 SOLV     634      TIP3     H2       HT       0.417000       1.00800           0
     43197 SOLV     635      TIP3     OH2      OT      -0.834000       15.9994           0
     43198 SOLV     635      TIP3     H1       HT       0.417000       1.00800           0
     43199 SOLV     635      TIP3     H2       HT       0.417000       1.00800           0
     43200 SOLV     636      TIP3     OH2      OT      -0.834000       15.9994           0
     43201 SOLV     636      TIP3     H1       HT       0.417000       1.00800           0
     43202 SOLV     636      TIP3     H2       HT       0.417000       1.00800           0
     43203 SOLV     637      TIP3     OH2      OT      -0.834000       15.9994           0
     43204 SOLV     637      TIP3     H1       HT       0.417000       1.00800           0
     43205 SOLV     637      TIP3     H2       HT       0.417000       1.00800           0
     43206 SOLV     638      TIP3     OH2      OT      -0.834000       15.9994           0
     43207 SOLV     638      TIP3     H1       HT       0.417000       1.00800           0
     43208 SOLV     638      TIP3     H2       HT       0.417000       1.00800           0
     43209 SOLV     639      TIP3     OH2      OT      -0.834000       15.9994           0
     43210 SOLV     639      TIP3     H1       HT       0.417000       1.00800           0
     43211 SOLV     639      TIP3     H2       HT       0.417000       1.00800           0
     43212 SOLV     640      TIP3     OH2      OT      -0.834000       15.9994           0
     43213 SOLV     640      TIP3     H1       HT       0.417000       1.00800           0
     43214 SOLV     640      TIP3     H2       HT       0.417000       1.00800           0
     43215 SOLV     641      TIP3     OH2      OT      -0.834000       15.9994           0
     43216 SOLV     641      TIP3     H1       HT       0.417000       1.00800           0
     43217 SOLV     641      TIP3     H2       HT       0.417000       1.00800           0
     43218 SOLV     642      TIP3     OH2      OT      -0.834000       15.9994           0
     43219 SOLV     642      TIP3     H1       HT       0.417000       1.00800           0
     43220 SOLV     642      TIP3     H2       HT       0.417000       1.00800           0
     43221 SOLV     643      TIP3     OH2      OT      -0.834000       15.9994           0
     43222 SOLV     643      TIP3     H1       HT       0.417000       1.00800           0
     43223 SOLV     643      TIP3     H2       HT       0.417000       1.00800           0
     43224 SOLV     644      TIP3     OH2      OT      -0.834000       15.9994           0
     43225 SOLV     644      TIP3     H1       HT       0.417000       1.00800           0
     43226 SOLV     644      TIP3     H2       HT       0.417000       1.00800           0
     43227 SOLV     645      TIP3     OH2      OT      -0.834000       15.9994           0
     43228 SOLV     645      TIP3     H1       HT       0.417000       1.00800           0
     43229 SOLV     645      TIP3     H2       HT       0.417000       1.00800           0
     43230 SOLV     646      TIP3     OH2      OT      -0.834000       15.9994           0
     43231 SOLV     646      TIP3     H1       HT       0.417000       1.00800           0
     43232 SOLV     646      TIP3     H2       HT       0.417000       1.00800           0
     43233 SOLV     647      TIP3     OH2      OT      -0.834000       15.9994           0
     43234 SOLV     647      TIP3     H1       HT       0.417000       1.00800           0
     43235 SOLV     647      TIP3     H2       HT       0.417000       1.00800           0
     43236 SOLV     648      TIP3     OH2      OT      -0.834000       15.9994           0
     43237 SOLV     648      TIP3     H1       HT       0.417000       1.00800           0
     43238 SOLV     648      TIP3     H2       HT       0.417000       1.00800           0
     43239 SOLV     649      TIP3     OH2      OT      -0.834000       15.9994           0
     43240 SOLV     649      TIP3     H1       HT       0.417000       1.00800           0
     43241 SOLV     649      TIP3     H2       HT       0.417000       1.00800           0
     43242 SOLV     650      TIP3     OH2      OT      -0.834000       15.9994           0
     43243 SOLV     650      TIP3     H1       HT       0.417000       1.00800           0
     43244 SOLV     650      TIP3     H2       HT       0.417000       1.00800           0
     43245 SOLV     651      TIP3     OH2      OT      -0.834000       15.9994           0
     43246 SOLV     651      TIP3     H1       HT       0.417000       1.00800           0
     43247 SOLV     651      TIP3     H2       HT       0.417000       1.00800           0
     43248 SOLV     652      TIP3     OH2      OT      -0.834000       15.9994           0
     43249 SOLV     652      TIP3     H1       HT       0.417000       1.00800           0
     43250 SOLV     652      TIP3     H2       HT       0.417000       1.00800           0
     43251 SOLV     653      TIP3     OH2      OT      -0.834000       15.9994           0
     43252 SOLV     653      TIP3     H1       HT       0.417000       1.00800           0
     43253 SOLV     653      TIP3     H2       HT       0.417000       1.00800           0
     43254 SOLV     654      TIP3     OH2      OT      -0.834000       15.9994           0
     43255 SOLV     654      TIP3     H1       HT       0.417000       1.00800           0
     43256 SOLV     654      TIP3     H2       HT       0.417000       1.00800           0
     43257 SOLV     655      TIP3     OH2      OT      -0.834000       15.9994           0
     43258 SOLV     655      TIP3     H1       HT       0.417000       1.00800           0
     43259 SOLV     655      TIP3     H2       HT       0.417000       1.00800           0
     43260 SOLV     656      TIP3     OH2      OT      -0.834000       15.9994           0
     43261 SOLV     656      TIP3     H1       HT       0.417000       1.00800           0
     43262 SOLV     656      TIP3     H2       HT       0.417000       1.00800           0
     43263 SOLV     657      TIP3     OH2      OT      -0.834000       15.9994           0
     43264 SOLV     657      TIP3     H1       HT       0.417000       1.00800           0
     43265 SOLV     657      TIP3     H2       HT       0.417000       1.00800           0
     43266 SOLV     658      TIP3     OH2      OT      -0.834000       15.9994           0
     43267 SOLV     658      TIP3     H1       HT       0.417000       1.00800           0
     43268 SOLV     658      TIP3     H2       HT       0.417000       1.00800           0
     43269 SOLV     659      TIP3     OH2      OT      -0.834000       15.9994           0
     43270 SOLV     659      TIP3     H1       HT       0.417000       1.00800           0
     43271 SOLV     659      TIP3     H2       HT       0.417000       1.00800           0
     43272 SOLV     660      TIP3     OH2      OT      -0.834000       15.9994           0
     43273 SOLV     660      TIP3     H1       HT       0.417000       1.00800           0
     43274 SOLV     660      TIP3     H2       HT       0.417000       1.00800           0
     43275 SOLV     661      TIP3     OH2      OT      -0.834000       15.9994           0
     43276 SOLV     661      TIP3     H1       HT       0.417000       1.00800           0
     43277 SOLV     661      TIP3     H2       HT       0.417000       1.00800           0
     43278 SOLV     662      TIP3     OH2      OT      -0.834000       15.9994           0
     43279 SOLV     662      TIP3     H1       HT       0.417000       1.00800           0
     43280 SOLV     662      TIP3     H2       HT       0.417000       1.00800           0
     43281 SOLV     663      TIP3     OH2      OT      -0.834000       15.9994           0
     43282 SOLV     663      TIP3     H1       HT       0.417000       1.00800           0
     43283 SOLV     663      TIP3     H2       HT       0.417000       1.00800           0
     43284 SOLV     664      TIP3     OH2      OT      -0.834000       15.9994           0
     43285 SOLV     664      TIP3     H1       HT       0.417000       1.00800           0
     43286 SOLV     664      TIP3     H2       HT       0.417000       1.00800           0
     43287 SOLV     665      TIP3     OH2      OT      -0.834000       15.9994           0
     43288 SOLV     665      TIP3     H1       HT       0.417000       1.00800           0
     43289 SOLV     665      TIP3     H2       HT       0.417000       1.00800           0
     43290 SOLV     666      TIP3     OH2      OT      -0.834000       15.9994           0
     43291 SOLV     666      TIP3     H1       HT       0.417000       1.00800           0
     43292 SOLV     666      TIP3     H2       HT       0.417000       1.00800           0
     43293 SOLV     667      TIP3     OH2      OT      -0.834000       15.9994           0
     43294 SOLV     667      TIP3     H1       HT       0.417000       1.00800           0
     43295 SOLV     667      TIP3     H2       HT       0.417000       1.00800           0
     43296 SOLV     668      TIP3     OH2      OT      -0.834000       15.9994           0
     43297 SOLV     668      TIP3     H1       HT       0.417000       1.00800           0
     43298 SOLV     668      TIP3     H2       HT       0.417000       1.00800           0
     43299 SOLV     669      TIP3     OH2      OT      -0.834000       15.9994           0
     43300 SOLV     669      TIP3     H1       HT       0.417000       1.00800           0
     43301 SOLV     669      TIP3     H2       HT       0.417000       1.00800           0
     43302 SOLV     670      TIP3     OH2      OT      -0.834000       15.9994           0
     43303 SOLV     670      TIP3     H1       HT       0.417000       1.00800           0
     43304 SOLV     670      TIP3     H2       HT       0.417000       1.00800           0
     43305 SOLV     671      TIP3     OH2      OT      -0.834000       15.9994           0
     43306 SOLV     671      TIP3     H1       HT       0.417000       1.00800           0
     43307 SOLV     671      TIP3     H2       HT       0.417000       1.00800           0
     43308 SOLV     672      TIP3     OH2      OT      -0.834000       15.9994           0
     43309 SOLV     672      TIP3     H1       HT       0.417000       1.00800           0
     43310 SOLV     672      TIP3     H2       HT       0.417000       1.00800           0
     43311 SOLV     673      TIP3     OH2      OT      -0.834000       15.9994           0
     43312 SOLV     673      TIP3     H1       HT       0.417000       1.00800           0
     43313 SOLV     673      TIP3     H2       HT       0.417000       1.00800           0
     43314 SOLV     674      TIP3     OH2      OT      -0.834000       15.9994           0
     43315 SOLV     674      TIP3     H1       HT       0.417000       1.00800           0
     43316 SOLV     674      TIP3     H2       HT       0.417000       1.00800           0
     43317 SOLV     675      TIP3     OH2      OT      -0.834000       15.9994           0
     43318 SOLV     675      TIP3     H1       HT       0.417000       1.00800           0
     43319 SOLV     675      TIP3     H2       HT       0.417000       1.00800           0
     43320 SOLV     676      TIP3     OH2      OT      -0.834000       15.9994           0
     43321 SOLV     676      TIP3     H1       HT       0.417000       1.00800           0
     43322 SOLV     676      TIP3     H2       HT       0.417000       1.00800           0
     43323 SOLV     677      TIP3     OH2      OT      -0.834000       15.9994           0
     43324 SOLV     677      TIP3     H1       HT       0.417000       1.00800           0
     43325 SOLV     677      TIP3     H2       HT       0.417000       1.00800           0
     43326 SOLV     678      TIP3     OH2      OT      -0.834000       15.9994           0
     43327 SOLV     678      TIP3     H1       HT       0.417000       1.00800           0
     43328 SOLV     678      TIP3     H2       HT       0.417000       1.00800           0
     43329 SOLV     679      TIP3     OH2      OT      -0.834000       15.9994           0
     43330 SOLV     679      TIP3     H1       HT       0.417000       1.00800           0
     43331 SOLV     679      TIP3     H2       HT       0.417000       1.00800           0
     43332 SOLV     680      TIP3     OH2      OT      -0.834000       15.9994           0
     43333 SOLV     680      TIP3     H1       HT       0.417000       1.00800           0
     43334 SOLV     680      TIP3     H2       HT       0.417000       1.00800           0
     43335 SOLV     681      TIP3     OH2      OT      -0.834000       15.9994           0
     43336 SOLV     681      TIP3     H1       HT       0.417000       1.00800           0
     43337 SOLV     681      TIP3     H2       HT       0.417000       1.00800           0
     43338 SOLV     682      TIP3     OH2      OT      -0.834000       15.9994           0
     43339 SOLV     682      TIP3     H1       HT       0.417000       1.00800           0
     43340 SOLV     682      TIP3     H2       HT       0.417000       1.00800           0
     43341 SOLV     683      TIP3     OH2      OT      -0.834000       15.9994           0
     43342 SOLV     683      TIP3     H1       HT       0.417000       1.00800           0
     43343 SOLV     683      TIP3     H2       HT       0.417000       1.00800           0
     43344 SOLV     684      TIP3     OH2      OT      -0.834000       15.9994           0
     43345 SOLV     684      TIP3     H1       HT       0.417000       1.00800           0
     43346 SOLV     684      TIP3     H2       HT       0.417000       1.00800           0
     43347 SOLV     685      TIP3     OH2      OT      -0.834000       15.9994           0
     43348 SOLV     685      TIP3     H1       HT       0.417000       1.00800           0
     43349 SOLV     685      TIP3     H2       HT       0.417000       1.00800           0
     43350 SOLV     686      TIP3     OH2      OT      -0.834000       15.9994           0
     43351 SOLV     686      TIP3     H1       HT       0.417000       1.00800           0
     43352 SOLV     686      TIP3     H2       HT       0.417000       1.00800           0
     43353 SOLV     687      TIP3     OH2      OT      -0.834000       15.9994           0
     43354 SOLV     687      TIP3     H1       HT       0.417000       1.00800           0
     43355 SOLV     687      TIP3     H2       HT       0.417000       1.00800           0
     43356 SOLV     688      TIP3     OH2      OT      -0.834000       15.9994           0
     43357 SOLV     688      TIP3     H1       HT       0.417000       1.00800           0
     43358 SOLV     688      TIP3     H2       HT       0.417000       1.00800           0
     43359 SOLV     689      TIP3     OH2      OT      -0.834000       15.9994           0
     43360 SOLV     689      TIP3     H1       HT       0.417000       1.00800           0
     43361 SOLV     689      TIP3     H2       HT       0.417000       1.00800           0
     43362 SOLV     690      TIP3     OH2      OT      -0.834000       15.9994           0
     43363 SOLV     690      TIP3     H1       HT       0.417000       1.00800           0
     43364 SOLV     690      TIP3     H2       HT       0.417000       1.00800           0
     43365 SOLV     691      TIP3     OH2      OT      -0.834000       15.9994           0
     43366 SOLV     691      TIP3     H1       HT       0.417000       1.00800           0
     43367 SOLV     691      TIP3     H2       HT       0.417000       1.00800           0
     43368 SOLV     692      TIP3     OH2      OT      -0.834000       15.9994           0
     43369 SOLV     692      TIP3     H1       HT       0.417000       1.00800           0
     43370 SOLV     692      TIP3     H2       HT       0.417000       1.00800           0
     43371 SOLV     693      TIP3     OH2      OT      -0.834000       15.9994           0
     43372 SOLV     693      TIP3     H1       HT       0.417000       1.00800           0
     43373 SOLV     693      TIP3     H2       HT       0.417000       1.00800           0
     43374 SOLV     694      TIP3     OH2      OT      -0.834000       15.9994           0
     43375 SOLV     694      TIP3     H1       HT       0.417000       1.00800           0
     43376 SOLV     694      TIP3     H2       HT       0.417000       1.00800           0
     43377 SOLV     695      TIP3     OH2      OT      -0.834000       15.9994           0
     43378 SOLV     695      TIP3     H1       HT       0.417000       1.00800           0
     43379 SOLV     695      TIP3     H2       HT       0.417000       1.00800           0
     43380 SOLV     696      TIP3     OH2      OT      -0.834000       15.9994           0
     43381 SOLV     696      TIP3     H1       HT       0.417000       1.00800           0
     43382 SOLV     696      TIP3     H2       HT       0.417000       1.00800           0
     43383 SOLV     697      TIP3     OH2      OT      -0.834000       15.9994           0
     43384 SOLV     697      TIP3     H1       HT       0.417000       1.00800           0
     43385 SOLV     697      TIP3     H2       HT       0.417000       1.00800           0
     43386 SOLV     698      TIP3     OH2      OT      -0.834000       15.9994           0
     43387 SOLV     698      TIP3     H1       HT       0.417000       1.00800           0
     43388 SOLV     698      TIP3     H2       HT       0.417000       1.00800           0
     43389 SOLV     699      TIP3     OH2      OT      -0.834000       15.9994           0
     43390 SOLV     699      TIP3     H1       HT       0.417000       1.00800           0
     43391 SOLV     699      TIP3     H2       HT       0.417000       1.00800           0
     43392 SOLV     700      TIP3     OH2      OT      -0.834000       15.9994           0
     43393 SOLV     700      TIP3     H1       HT       0.417000       1.00800           0
     43394 SOLV     700      TIP3     H2       HT       0.417000       1.00800           0
     43395 SOLV     701      TIP3     OH2      OT      -0.834000       15.9994           0
     43396 SOLV     701      TIP3     H1       HT       0.417000       1.00800           0
     43397 SOLV     701      TIP3     H2       HT       0.417000       1.00800           0
     43398 SOLV     702      TIP3     OH2      OT      -0.834000       15.9994           0
     43399 SOLV     702      TIP3     H1       HT       0.417000       1.00800           0
     43400 SOLV     702      TIP3     H2       HT       0.417000       1.00800           0
     43401 SOLV     703      TIP3     OH2      OT      -0.834000       15.9994           0
     43402 SOLV     703      TIP3     H1       HT       0.417000       1.00800           0
     43403 SOLV     703      TIP3     H2       HT       0.417000       1.00800           0
     43404 SOLV     704      TIP3     OH2      OT      -0.834000       15.9994           0
     43405 SOLV     704      TIP3     H1       HT       0.417000       1.00800           0
     43406 SOLV     704      TIP3     H2       HT       0.417000       1.00800           0
     43407 SOLV     705      TIP3     OH2      OT      -0.834000       15.9994           0
     43408 SOLV     705      TIP3     H1       HT       0.417000       1.00800           0
     43409 SOLV     705      TIP3     H2       HT       0.417000       1.00800           0
     43410 SOLV     706      TIP3     OH2      OT      -0.834000       15.9994           0
     43411 SOLV     706      TIP3     H1       HT       0.417000       1.00800           0
     43412 SOLV     706      TIP3     H2       HT       0.417000       1.00800           0
     43413 SOLV     707      TIP3     OH2      OT      -0.834000       15.9994           0
     43414 SOLV     707      TIP3     H1       HT       0.417000       1.00800           0
     43415 SOLV     707      TIP3     H2       HT       0.417000       1.00800           0
     43416 SOLV     708      TIP3     OH2      OT      -0.834000       15.9994           0
     43417 SOLV     708      TIP3     H1       HT       0.417000       1.00800           0
     43418 SOLV     708      TIP3     H2       HT       0.417000       1.00800           0
     43419 SOLV     709      TIP3     OH2      OT      -0.834000       15.9994           0
     43420 SOLV     709      TIP3     H1       HT       0.417000       1.00800           0
     43421 SOLV     709      TIP3     H2       HT       0.417000       1.00800           0
     43422 SOLV     710      TIP3     OH2      OT      -0.834000       15.9994           0
     43423 SOLV     710      TIP3     H1       HT       0.417000       1.00800           0
     43424 SOLV     710      TIP3     H2       HT       0.417000       1.00800           0
     43425 SOLV     711      TIP3     OH2      OT      -0.834000       15.9994           0
     43426 SOLV     711      TIP3     H1       HT       0.417000       1.00800           0
     43427 SOLV     711      TIP3     H2       HT       0.417000       1.00800           0
     43428 SOLV     712      TIP3     OH2      OT      -0.834000       15.9994           0
     43429 SOLV     712      TIP3     H1       HT       0.417000       1.00800           0
     43430 SOLV     712      TIP3     H2       HT       0.417000       1.00800           0
     43431 SOLV     713      TIP3     OH2      OT      -0.834000       15.9994           0
     43432 SOLV     713      TIP3     H1       HT       0.417000       1.00800           0
     43433 SOLV     713      TIP3     H2       HT       0.417000       1.00800           0
     43434 SOLV     714      TIP3     OH2      OT      -0.834000       15.9994           0
     43435 SOLV     714      TIP3     H1       HT       0.417000       1.00800           0
     43436 SOLV     714      TIP3     H2       HT       0.417000       1.00800           0
     43437 SOLV     715      TIP3     OH2      OT      -0.834000       15.9994           0
     43438 SOLV     715      TIP3     H1       HT       0.417000       1.00800           0
     43439 SOLV     715      TIP3     H2       HT       0.417000       1.00800           0
     43440 SOLV     716      TIP3     OH2      OT      -0.834000       15.9994           0
     43441 SOLV     716      TIP3     H1       HT       0.417000       1.00800           0
     43442 SOLV     716      TIP3     H2       HT       0.417000       1.00800           0
     43443 SOLV     717      TIP3     OH2      OT      -0.834000       15.9994           0
     43444 SOLV     717      TIP3     H1       HT       0.417000       1.00800           0
     43445 SOLV     717      TIP3     H2       HT       0.417000       1.00800           0
     43446 SOLV     718      TIP3     OH2      OT      -0.834000       15.9994           0
     43447 SOLV     718      TIP3     H1       HT       0.417000       1.00800           0
     43448 SOLV     718      TIP3     H2       HT       0.417000       1.00800           0
     43449 SOLV     719      TIP3     OH2      OT      -0.834000       15.9994           0
     43450 SOLV     719      TIP3     H1       HT       0.417000       1.00800           0
     43451 SOLV     719      TIP3     H2       HT       0.417000       1.00800           0
     43452 SOLV     720      TIP3     OH2      OT      -0.834000       15.9994           0
     43453 SOLV     720      TIP3     H1       HT       0.417000       1.00800           0
     43454 SOLV     720      TIP3     H2       HT       0.417000       1.00800           0
     43455 SOLV     721      TIP3     OH2      OT      -0.834000       15.9994           0
     43456 SOLV     721      TIP3     H1       HT       0.417000       1.00800           0
     43457 SOLV     721      TIP3     H2       HT       0.417000       1.00800           0
     43458 SOLV     722      TIP3     OH2      OT      -0.834000       15.9994           0
     43459 SOLV     722      TIP3     H1       HT       0.417000       1.00800           0
     43460 SOLV     722      TIP3     H2       HT       0.417000       1.00800           0
     43461 SOLV     723      TIP3     OH2      OT      -0.834000       15.9994           0
     43462 SOLV     723      TIP3     H1       HT       0.417000       1.00800           0
     43463 SOLV     723      TIP3     H2       HT       0.417000       1.00800           0
     43464 SOLV     724      TIP3     OH2      OT      -0.834000       15.9994           0
     43465 SOLV     724      TIP3     H1       HT       0.417000       1.00800           0
     43466 SOLV     724      TIP3     H2       HT       0.417000       1.00800           0
     43467 SOLV     725      TIP3     OH2      OT      -0.834000       15.9994           0
     43468 SOLV     725      TIP3     H1       HT       0.417000       1.00800           0
     43469 SOLV     725      TIP3     H2       HT       0.417000       1.00800           0
     43470 SOLV     726      TIP3     OH2      OT      -0.834000       15.9994           0
     43471 SOLV     726      TIP3     H1       HT       0.417000       1.00800           0
     43472 SOLV     726      TIP3     H2       HT       0.417000       1.00800           0
     43473 SOLV     727      TIP3     OH2      OT      -0.834000       15.9994           0
     43474 SOLV     727      TIP3     H1       HT       0.417000       1.00800           0
     43475 SOLV     727      TIP3     H2       HT       0.417000       1.00800           0
     43476 SOLV     728      TIP3     OH2      OT      -0.834000       15.9994           0
     43477 SOLV     728      TIP3     H1       HT       0.417000       1.00800           0
     43478 SOLV     728      TIP3     H2       HT       0.417000       1.00800           0
     43479 SOLV     729      TIP3     OH2      OT      -0.834000       15.9994           0
     43480 SOLV     729      TIP3     H1       HT       0.417000       1.00800           0
     43481 SOLV     729      TIP3     H2       HT       0.417000       1.00800           0
     43482 SOLV     730      TIP3     OH2      OT      -0.834000       15.9994           0
     43483 SOLV     730      TIP3     H1       HT       0.417000       1.00800           0
     43484 SOLV     730      TIP3     H2       HT       0.417000       1.00800           0
     43485 SOLV     731      TIP3     OH2      OT      -0.834000       15.9994           0
     43486 SOLV     731      TIP3     H1       HT       0.417000       1.00800           0
     43487 SOLV     731      TIP3     H2       HT       0.417000       1.00800           0
     43488 SOLV     732      TIP3     OH2      OT      -0.834000       15.9994           0
     43489 SOLV     732      TIP3     H1       HT       0.417000       1.00800           0
     43490 SOLV     732      TIP3     H2       HT       0.417000       1.00800           0
     43491 SOLV     733      TIP3     OH2      OT      -0.834000       15.9994           0
     43492 SOLV     733      TIP3     H1       HT       0.417000       1.00800           0
     43493 SOLV     733      TIP3     H2       HT       0.417000       1.00800           0
     43494 SOLV     734      TIP3     OH2      OT      -0.834000       15.9994           0
     43495 SOLV     734      TIP3     H1       HT       0.417000       1.00800           0
     43496 SOLV     734      TIP3     H2       HT       0.417000       1.00800           0
     43497 SOLV     735      TIP3     OH2      OT      -0.834000       15.9994           0
     43498 SOLV     735      TIP3     H1       HT       0.417000       1.00800           0
     43499 SOLV     735      TIP3     H2       HT       0.417000       1.00800           0
     43500 SOLV     736      TIP3     OH2      OT      -0.834000       15.9994           0
     43501 SOLV     736      TIP3     H1       HT       0.417000       1.00800           0
     43502 SOLV     736      TIP3     H2       HT       0.417000       1.00800           0
     43503 SOLV     737      TIP3     OH2      OT      -0.834000       15.9994           0
     43504 SOLV     737      TIP3     H1       HT       0.417000       1.00800           0
     43505 SOLV     737      TIP3     H2       HT       0.417000       1.00800           0
     43506 SOLV     738      TIP3     OH2      OT      -0.834000       15.9994           0
     43507 SOLV     738      TIP3     H1       HT       0.417000       1.00800           0
     43508 SOLV     738      TIP3     H2       HT       0.417000       1.00800           0
     43509 SOLV     739      TIP3     OH2      OT      -0.834000       15.9994           0
     43510 SOLV     739      TIP3     H1       HT       0.417000       1.00800           0
     43511 SOLV     739      TIP3     H2       HT       0.417000       1.00800           0
     43512 SOLV     740      TIP3     OH2      OT      -0.834000       15.9994           0
     43513 SOLV     740      TIP3     H1       HT       0.417000       1.00800           0
     43514 SOLV     740      TIP3     H2       HT       0.417000       1.00800           0
     43515 SOLV     741      TIP3     OH2      OT      -0.834000       15.9994           0
     43516 SOLV     741      TIP3     H1       HT       0.417000       1.00800           0
     43517 SOLV     741      TIP3     H2       HT       0.417000       1.00800           0
     43518 SOLV     742      TIP3     OH2      OT      -0.834000       15.9994           0
     43519 SOLV     742      TIP3     H1       HT       0.417000       1.00800           0
     43520 SOLV     742      TIP3     H2       HT       0.417000       1.00800           0
     43521 SOLV     743      TIP3     OH2      OT      -0.834000       15.9994           0
     43522 SOLV     743      TIP3     H1       HT       0.417000       1.00800           0
     43523 SOLV     743      TIP3     H2       HT       0.417000       1.00800           0
     43524 SOLV     744      TIP3     OH2      OT      -0.834000       15.9994           0
     43525 SOLV     744      TIP3     H1       HT       0.417000       1.00800           0
     43526 SOLV     744      TIP3     H2       HT       0.417000       1.00800           0
     43527 SOLV     745      TIP3     OH2      OT      -0.834000       15.9994           0
     43528 SOLV     745      TIP3     H1       HT       0.417000       1.00800           0
     43529 SOLV     745      TIP3     H2       HT       0.417000       1.00800           0
     43530 SOLV     746      TIP3     OH2      OT      -0.834000       15.9994           0
     43531 SOLV     746      TIP3     H1       HT       0.417000       1.00800           0
     43532 SOLV     746      TIP3     H2       HT       0.417000       1.00800           0
     43533 SOLV     747      TIP3     OH2      OT      -0.834000       15.9994           0
     43534 SOLV     747      TIP3     H1       HT       0.417000       1.00800           0
     43535 SOLV     747      TIP3     H2       HT       0.417000       1.00800           0
     43536 SOLV     748      TIP3     OH2      OT      -0.834000       15.9994           0
     43537 SOLV     748      TIP3     H1       HT       0.417000       1.00800           0
     43538 SOLV     748      TIP3     H2       HT       0.417000       1.00800           0
     43539 SOLV     749      TIP3     OH2      OT      -0.834000       15.9994           0
     43540 SOLV     749      TIP3     H1       HT       0.417000       1.00800           0
     43541 SOLV     749      TIP3     H2       HT       0.417000       1.00800           0
     43542 SOLV     750      TIP3     OH2      OT      -0.834000       15.9994           0
     43543 SOLV     750      TIP3     H1       HT       0.417000       1.00800           0
     43544 SOLV     750      TIP3     H2       HT       0.417000       1.00800           0
     43545 SOLV     751      TIP3     OH2      OT      -0.834000       15.9994           0
     43546 SOLV     751      TIP3     H1       HT       0.417000       1.00800           0
     43547 SOLV     751      TIP3     H2       HT       0.417000       1.00800           0
     43548 SOLV     752      TIP3     OH2      OT      -0.834000       15.9994           0
     43549 SOLV     752      TIP3     H1       HT       0.417000       1.00800           0
     43550 SOLV     752      TIP3     H2       HT       0.417000       1.00800           0
     43551 SOLV     753      TIP3     OH2      OT      -0.834000       15.9994           0
     43552 SOLV     753      TIP3     H1       HT       0.417000       1.00800           0
     43553 SOLV     753      TIP3     H2       HT       0.417000       1.00800           0
     43554 SOLV     754      TIP3     OH2      OT      -0.834000       15.9994           0
     43555 SOLV     754      TIP3     H1       HT       0.417000       1.00800           0
     43556 SOLV     754      TIP3     H2       HT       0.417000       1.00800           0
     43557 SOLV     755      TIP3     OH2      OT      -0.834000       15.9994           0
     43558 SOLV     755      TIP3     H1       HT       0.417000       1.00800           0
     43559 SOLV     755      TIP3     H2       HT       0.417000       1.00800           0
     43560 SOLV     756      TIP3     OH2      OT      -0.834000       15.9994           0
     43561 SOLV     756      TIP3     H1       HT       0.417000       1.00800           0
     43562 SOLV     756      TIP3     H2       HT       0.417000       1.00800           0
     43563 SOLV     757      TIP3     OH2      OT      -0.834000       15.9994           0
     43564 SOLV     757      TIP3     H1       HT       0.417000       1.00800           0
     43565 SOLV     757      TIP3     H2       HT       0.417000       1.00800           0
     43566 SOLV     758      TIP3     OH2      OT      -0.834000       15.9994           0
     43567 SOLV     758      TIP3     H1       HT       0.417000       1.00800           0
     43568 SOLV     758      TIP3     H2       HT       0.417000       1.00800           0
     43569 SOLV     759      TIP3     OH2      OT      -0.834000       15.9994           0
     43570 SOLV     759      TIP3     H1       HT       0.417000       1.00800           0
     43571 SOLV     759      TIP3     H2       HT       0.417000       1.00800           0
     43572 SOLV     760      TIP3     OH2      OT      -0.834000       15.9994           0
     43573 SOLV     760      TIP3     H1       HT       0.417000       1.00800           0
     43574 SOLV     760      TIP3     H2       HT       0.417000       1.00800           0
     43575 SOLV     761      TIP3     OH2      OT      -0.834000       15.9994           0
     43576 SOLV     761      TIP3     H1       HT       0.417000       1.00800           0
     43577 SOLV     761      TIP3     H2       HT       0.417000       1.00800           0
     43578 SOLV     762      TIP3     OH2      OT      -0.834000       15.9994           0
     43579 SOLV     762      TIP3     H1       HT       0.417000       1.00800           0
     43580 SOLV     762      TIP3     H2       HT       0.417000       1.00800           0
     43581 SOLV     763      TIP3     OH2      OT      -0.834000       15.9994           0
     43582 SOLV     763      TIP3     H1       HT       0.417000       1.00800           0
     43583 SOLV     763      TIP3     H2       HT       0.417000       1.00800           0
     43584 SOLV     764      TIP3     OH2      OT      -0.834000       15.9994           0
     43585 SOLV     764      TIP3     H1       HT       0.417000       1.00800           0
     43586 SOLV     764      TIP3     H2       HT       0.417000       1.00800           0
     43587 SOLV     765      TIP3     OH2      OT      -0.834000       15.9994           0
     43588 SOLV     765      TIP3     H1       HT       0.417000       1.00800           0
     43589 SOLV     765      TIP3     H2       HT       0.417000       1.00800           0
     43590 SOLV     766      TIP3     OH2      OT      -0.834000       15.9994           0
     43591 SOLV     766      TIP3     H1       HT       0.417000       1.00800           0
     43592 SOLV     766      TIP3     H2       HT       0.417000       1.00800           0
     43593 SOLV     767      TIP3     OH2      OT      -0.834000       15.9994           0
     43594 SOLV     767      TIP3     H1       HT       0.417000       1.00800           0
     43595 SOLV     767      TIP3     H2       HT       0.417000       1.00800           0
     43596 SOLV     768      TIP3     OH2      OT      -0.834000       15.9994           0
     43597 SOLV     768      TIP3     H1       HT       0.417000       1.00800           0
     43598 SOLV     768      TIP3     H2       HT       0.417000       1.00800           0
     43599 SOLV     769      TIP3     OH2      OT      -0.834000       15.9994           0
     43600 SOLV     769      TIP3     H1       HT       0.417000       1.00800           0
     43601 SOLV     769      TIP3     H2       HT       0.417000       1.00800           0
     43602 SOLV     770      TIP3     OH2      OT      -0.834000       15.9994           0
     43603 SOLV     770      TIP3     H1       HT       0.417000       1.00800           0
     43604 SOLV     770      TIP3     H2       HT       0.417000       1.00800           0
     43605 SOLV     771      TIP3     OH2      OT      -0.834000       15.9994           0
     43606 SOLV     771      TIP3     H1       HT       0.417000       1.00800           0
     43607 SOLV     771      TIP3     H2       HT       0.417000       1.00800           0
     43608 SOLV     772      TIP3     OH2      OT      -0.834000       15.9994           0
     43609 SOLV     772      TIP3     H1       HT       0.417000       1.00800           0
     43610 SOLV     772      TIP3     H2       HT       0.417000       1.00800           0
     43611 SOLV     773      TIP3     OH2      OT      -0.834000       15.9994           0
     43612 SOLV     773      TIP3     H1       HT       0.417000       1.00800           0
     43613 SOLV     773      TIP3     H2       HT       0.417000       1.00800           0
     43614 SOLV     774      TIP3     OH2      OT      -0.834000       15.9994           0
     43615 SOLV     774      TIP3     H1       HT       0.417000       1.00800           0
     43616 SOLV     774      TIP3     H2       HT       0.417000       1.00800           0
     43617 SOLV     775      TIP3     OH2      OT      -0.834000       15.9994           0
     43618 SOLV     775      TIP3     H1       HT       0.417000       1.00800           0
     43619 SOLV     775      TIP3     H2       HT       0.417000       1.00800           0
     43620 SOLV     776      TIP3     OH2      OT      -0.834000       15.9994           0
     43621 SOLV     776      TIP3     H1       HT       0.417000       1.00800           0
     43622 SOLV     776      TIP3     H2       HT       0.417000       1.00800           0
     43623 SOLV     777      TIP3     OH2      OT      -0.834000       15.9994           0
     43624 SOLV     777      TIP3     H1       HT       0.417000       1.00800           0
     43625 SOLV     777      TIP3     H2       HT       0.417000       1.00800           0
     43626 SOLV     778      TIP3     OH2      OT      -0.834000       15.9994           0
     43627 SOLV     778      TIP3     H1       HT       0.417000       1.00800           0
     43628 SOLV     778      TIP3     H2       HT       0.417000       1.00800           0
     43629 SOLV     779      TIP3     OH2      OT      -0.834000       15.9994           0
     43630 SOLV     779      TIP3     H1       HT       0.417000       1.00800           0
     43631 SOLV     779      TIP3     H2       HT       0.417000       1.00800           0
     43632 SOLV     780      TIP3     OH2      OT      -0.834000       15.9994           0
     43633 SOLV     780      TIP3     H1       HT       0.417000       1.00800           0
     43634 SOLV     780      TIP3     H2       HT       0.417000       1.00800           0
     43635 SOLV     781      TIP3     OH2      OT      -0.834000       15.9994           0
     43636 SOLV     781      TIP3     H1       HT       0.417000       1.00800           0
     43637 SOLV     781      TIP3     H2       HT       0.417000       1.00800           0
     43638 SOLV     782      TIP3     OH2      OT      -0.834000       15.9994           0
     43639 SOLV     782      TIP3     H1       HT       0.417000       1.00800           0
     43640 SOLV     782      TIP3     H2       HT       0.417000       1.00800           0
     43641 SOLV     783      TIP3     OH2      OT      -0.834000       15.9994           0
     43642 SOLV     783      TIP3     H1       HT       0.417000       1.00800           0
     43643 SOLV     783      TIP3     H2       HT       0.417000       1.00800           0
     43644 SOLV     784      TIP3     OH2      OT      -0.834000       15.9994           0
     43645 SOLV     784      TIP3     H1       HT       0.417000       1.00800           0
     43646 SOLV     784      TIP3     H2       HT       0.417000       1.00800           0
     43647 SOLV     785      TIP3     OH2      OT      -0.834000       15.9994           0
     43648 SOLV     785      TIP3     H1       HT       0.417000       1.00800           0
     43649 SOLV     785      TIP3     H2       HT       0.417000       1.00800           0
     43650 SOLV     786      TIP3     OH2      OT      -0.834000       15.9994           0
     43651 SOLV     786      TIP3     H1       HT       0.417000       1.00800           0
     43652 SOLV     786      TIP3     H2       HT       0.417000       1.00800           0
     43653 SOLV     787      TIP3     OH2      OT      -0.834000       15.9994           0
     43654 SOLV     787      TIP3     H1       HT       0.417000       1.00800           0
     43655 SOLV     787      TIP3     H2       HT       0.417000       1.00800           0
     43656 SOLV     788      TIP3     OH2      OT      -0.834000       15.9994           0
     43657 SOLV     788      TIP3     H1       HT       0.417000       1.00800           0
     43658 SOLV     788      TIP3     H2       HT       0.417000       1.00800           0
     43659 SOLV     789      TIP3     OH2      OT      -0.834000       15.9994           0
     43660 SOLV     789      TIP3     H1       HT       0.417000       1.00800           0
     43661 SOLV     789      TIP3     H2       HT       0.417000       1.00800           0
     43662 SOLV     790      TIP3     OH2      OT      -0.834000       15.9994           0
     43663 SOLV     790      TIP3     H1       HT       0.417000       1.00800           0
     43664 SOLV     790      TIP3     H2       HT       0.417000       1.00800           0
     43665 SOLV     791      TIP3     OH2      OT      -0.834000       15.9994           0
     43666 SOLV     791      TIP3     H1       HT       0.417000       1.00800           0
     43667 SOLV     791      TIP3     H2       HT       0.417000       1.00800           0
     43668 SOLV     792      TIP3     OH2      OT      -0.834000       15.9994           0
     43669 SOLV     792      TIP3     H1       HT       0.417000       1.00800           0
     43670 SOLV     792      TIP3     H2       HT       0.417000       1.00800           0
     43671 SOLV     793      TIP3     OH2      OT      -0.834000       15.9994           0
     43672 SOLV     793      TIP3     H1       HT       0.417000       1.00800           0
     43673 SOLV     793      TIP3     H2       HT       0.417000       1.00800           0
     43674 SOLV     794      TIP3     OH2      OT      -0.834000       15.9994           0
     43675 SOLV     794      TIP3     H1       HT       0.417000       1.00800           0
     43676 SOLV     794      TIP3     H2       HT       0.417000       1.00800           0
     43677 SOLV     795      TIP3     OH2      OT      -0.834000       15.9994           0
     43678 SOLV     795      TIP3     H1       HT       0.417000       1.00800           0
     43679 SOLV     795      TIP3     H2       HT       0.417000       1.00800           0
     43680 SOLV     796      TIP3     OH2      OT      -0.834000       15.9994           0
     43681 SOLV     796      TIP3     H1       HT       0.417000       1.00800           0
     43682 SOLV     796      TIP3     H2       HT       0.417000       1.00800           0
     43683 SOLV     797      TIP3     OH2      OT      -0.834000       15.9994           0
     43684 SOLV     797      TIP3     H1       HT       0.417000       1.00800           0
     43685 SOLV     797      TIP3     H2       HT       0.417000       1.00800           0
     43686 SOLV     798      TIP3     OH2      OT      -0.834000       15.9994           0
     43687 SOLV     798      TIP3     H1       HT       0.417000       1.00800           0
     43688 SOLV     798      TIP3     H2       HT       0.417000       1.00800           0
     43689 SOLV     799      TIP3     OH2      OT      -0.834000       15.9994           0
     43690 SOLV     799      TIP3     H1       HT       0.417000       1.00800           0
     43691 SOLV     799      TIP3     H2       HT       0.417000       1.00800           0
     43692 SOLV     800      TIP3     OH2      OT      -0.834000       15.9994           0
     43693 SOLV     800      TIP3     H1       HT       0.417000       1.00800           0
     43694 SOLV     800      TIP3     H2       HT       0.417000       1.00800           0
     43695 SOLV     801      TIP3     OH2      OT      -0.834000       15.9994           0
     43696 SOLV     801      TIP3     H1       HT       0.417000       1.00800           0
     43697 SOLV     801      TIP3     H2       HT       0.417000       1.00800           0
     43698 SOLV     802      TIP3     OH2      OT      -0.834000       15.9994           0
     43699 SOLV     802      TIP3     H1       HT       0.417000       1.00800           0
     43700 SOLV     802      TIP3     H2       HT       0.417000       1.00800           0
     43701 SOLV     803      TIP3     OH2      OT      -0.834000       15.9994           0
     43702 SOLV     803      TIP3     H1       HT       0.417000       1.00800           0
     43703 SOLV     803      TIP3     H2       HT       0.417000       1.00800           0
     43704 SOLV     804      TIP3     OH2      OT      -0.834000       15.9994           0
     43705 SOLV     804      TIP3     H1       HT       0.417000       1.00800           0
     43706 SOLV     804      TIP3     H2       HT       0.417000       1.00800           0
     43707 SOLV     805      TIP3     OH2      OT      -0.834000       15.9994           0
     43708 SOLV     805      TIP3     H1       HT       0.417000       1.00800           0
     43709 SOLV     805      TIP3     H2       HT       0.417000       1.00800           0
     43710 SOLV     806      TIP3     OH2      OT      -0.834000       15.9994           0
     43711 SOLV     806      TIP3     H1       HT       0.417000       1.00800           0
     43712 SOLV     806      TIP3     H2       HT       0.417000       1.00800           0
     43713 SOLV     807      TIP3     OH2      OT      -0.834000       15.9994           0
     43714 SOLV     807      TIP3     H1       HT       0.417000       1.00800           0
     43715 SOLV     807      TIP3     H2       HT       0.417000       1.00800           0
     43716 SOLV     808      TIP3     OH2      OT      -0.834000       15.9994           0
     43717 SOLV     808      TIP3     H1       HT       0.417000       1.00800           0
     43718 SOLV     808      TIP3     H2       HT       0.417000       1.00800           0
     43719 SOLV     809      TIP3     OH2      OT      -0.834000       15.9994           0
     43720 SOLV     809      TIP3     H1       HT       0.417000       1.00800           0
     43721 SOLV     809      TIP3     H2       HT       0.417000       1.00800           0
     43722 SOLV     810      TIP3     OH2      OT      -0.834000       15.9994           0
     43723 SOLV     810      TIP3     H1       HT       0.417000       1.00800           0
     43724 SOLV     810      TIP3     H2       HT       0.417000       1.00800           0
     43725 SOLV     811      TIP3     OH2      OT      -0.834000       15.9994           0
     43726 SOLV     811      TIP3     H1       HT       0.417000       1.00800           0
     43727 SOLV     811      TIP3     H2       HT       0.417000       1.00800           0
     43728 SOLV     812      TIP3     OH2      OT      -0.834000       15.9994           0
     43729 SOLV     812      TIP3     H1       HT       0.417000       1.00800           0
     43730 SOLV     812      TIP3     H2       HT       0.417000       1.00800           0
     43731 SOLV     813      TIP3     OH2      OT      -0.834000       15.9994           0
     43732 SOLV     813      TIP3     H1       HT       0.417000       1.00800           0
     43733 SOLV     813      TIP3     H2       HT       0.417000       1.00800           0
     43734 SOLV     814      TIP3     OH2      OT      -0.834000       15.9994           0
     43735 SOLV     814      TIP3     H1       HT       0.417000       1.00800           0
     43736 SOLV     814      TIP3     H2       HT       0.417000       1.00800           0
     43737 SOLV     815      TIP3     OH2      OT      -0.834000       15.9994           0
     43738 SOLV     815      TIP3     H1       HT       0.417000       1.00800           0
     43739 SOLV     815      TIP3     H2       HT       0.417000       1.00800           0
     43740 SOLV     816      TIP3     OH2      OT      -0.834000       15.9994           0
     43741 SOLV     816      TIP3     H1       HT       0.417000       1.00800           0
     43742 SOLV     816      TIP3     H2       HT       0.417000       1.00800           0
     43743 SOLV     817      TIP3     OH2      OT      -0.834000       15.9994           0
     43744 SOLV     817      TIP3     H1       HT       0.417000       1.00800           0
     43745 SOLV     817      TIP3     H2       HT       0.417000       1.00800           0
     43746 SOLV     818      TIP3     OH2      OT      -0.834000       15.9994           0
     43747 SOLV     818      TIP3     H1       HT       0.417000       1.00800           0
     43748 SOLV     818      TIP3     H2       HT       0.417000       1.00800           0
     43749 SOLV     819      TIP3     OH2      OT      -0.834000       15.9994           0
     43750 SOLV     819      TIP3     H1       HT       0.417000       1.00800           0
     43751 SOLV     819      TIP3     H2       HT       0.417000       1.00800           0
     43752 SOLV     820      TIP3     OH2      OT      -0.834000       15.9994           0
     43753 SOLV     820      TIP3     H1       HT       0.417000       1.00800           0
     43754 SOLV     820      TIP3     H2       HT       0.417000       1.00800           0
     43755 SOLV     821      TIP3     OH2      OT      -0.834000       15.9994           0
     43756 SOLV     821      TIP3     H1       HT       0.417000       1.00800           0
     43757 SOLV     821      TIP3     H2       HT       0.417000       1.00800           0
     43758 SOLV     822      TIP3     OH2      OT      -0.834000       15.9994           0
     43759 SOLV     822      TIP3     H1       HT       0.417000       1.00800           0
     43760 SOLV     822      TIP3     H2       HT       0.417000       1.00800           0
     43761 SOLV     823      TIP3     OH2      OT      -0.834000       15.9994           0
     43762 SOLV     823      TIP3     H1       HT       0.417000       1.00800           0
     43763 SOLV     823      TIP3     H2       HT       0.417000       1.00800           0
     43764 SOLV     824      TIP3     OH2      OT      -0.834000       15.9994           0
     43765 SOLV     824      TIP3     H1       HT       0.417000       1.00800           0
     43766 SOLV     824      TIP3     H2       HT       0.417000       1.00800           0
     43767 SOLV     825      TIP3     OH2      OT      -0.834000       15.9994           0
     43768 SOLV     825      TIP3     H1       HT       0.417000       1.00800           0
     43769 SOLV     825      TIP3     H2       HT       0.417000       1.00800           0
     43770 SOLV     826      TIP3     OH2      OT      -0.834000       15.9994           0
     43771 SOLV     826      TIP3     H1       HT       0.417000       1.00800           0
     43772 SOLV     826      TIP3     H2       HT       0.417000       1.00800           0
     43773 SOLV     827      TIP3     OH2      OT      -0.834000       15.9994           0
     43774 SOLV     827      TIP3     H1       HT       0.417000       1.00800           0
     43775 SOLV     827      TIP3     H2       HT       0.417000       1.00800           0
     43776 SOLV     828      TIP3     OH2      OT      -0.834000       15.9994           0
     43777 SOLV     828      TIP3     H1       HT       0.417000       1.00800           0
     43778 SOLV     828      TIP3     H2       HT       0.417000       1.00800           0
     43779 SOLV     829      TIP3     OH2      OT      -0.834000       15.9994           0
     43780 SOLV     829      TIP3     H1       HT       0.417000       1.00800           0
     43781 SOLV     829      TIP3     H2       HT       0.417000       1.00800           0
     43782 SOLV     830      TIP3     OH2      OT      -0.834000       15.9994           0
     43783 SOLV     830      TIP3     H1       HT       0.417000       1.00800           0
     43784 SOLV     830      TIP3     H2       HT       0.417000       1.00800           0
     43785 SOLV     831      TIP3     OH2      OT      -0.834000       15.9994           0
     43786 SOLV     831      TIP3     H1       HT       0.417000       1.00800           0
     43787 SOLV     831      TIP3     H2       HT       0.417000       1.00800           0
     43788 SOLV     832      TIP3     OH2      OT      -0.834000       15.9994           0
     43789 SOLV     832      TIP3     H1       HT       0.417000       1.00800           0
     43790 SOLV     832      TIP3     H2       HT       0.417000       1.00800           0
     43791 SOLV     833      TIP3     OH2      OT      -0.834000       15.9994           0
     43792 SOLV     833      TIP3     H1       HT       0.417000       1.00800           0
     43793 SOLV     833      TIP3     H2       HT       0.417000       1.00800           0
     43794 SOLV     834      TIP3     OH2      OT      -0.834000       15.9994           0
     43795 SOLV     834      TIP3     H1       HT       0.417000       1.00800           0
     43796 SOLV     834      TIP3     H2       HT       0.417000       1.00800           0
     43797 SOLV     835      TIP3     OH2      OT      -0.834000       15.9994           0
     43798 SOLV     835      TIP3     H1       HT       0.417000       1.00800           0
     43799 SOLV     835      TIP3     H2       HT       0.417000       1.00800           0
     43800 SOLV     836      TIP3     OH2      OT      -0.834000       15.9994           0
     43801 SOLV     836      TIP3     H1       HT       0.417000       1.00800           0
     43802 SOLV     836      TIP3     H2       HT       0.417000       1.00800           0
     43803 SOLV     837      TIP3     OH2      OT      -0.834000       15.9994           0
     43804 SOLV     837      TIP3     H1       HT       0.417000       1.00800           0
     43805 SOLV     837      TIP3     H2       HT       0.417000       1.00800           0
     43806 SOLV     838      TIP3     OH2      OT      -0.834000       15.9994           0
     43807 SOLV     838      TIP3     H1       HT       0.417000       1.00800           0
     43808 SOLV     838      TIP3     H2       HT       0.417000       1.00800           0
     43809 SOLV     839      TIP3     OH2      OT      -0.834000       15.9994           0
     43810 SOLV     839      TIP3     H1       HT       0.417000       1.00800           0
     43811 SOLV     839      TIP3     H2       HT       0.417000       1.00800           0
     43812 SOLV     840      TIP3     OH2      OT      -0.834000       15.9994           0
     43813 SOLV     840      TIP3     H1       HT       0.417000       1.00800           0
     43814 SOLV     840      TIP3     H2       HT       0.417000       1.00800           0
     43815 SOLV     841      TIP3     OH2      OT      -0.834000       15.9994           0
     43816 SOLV     841      TIP3     H1       HT       0.417000       1.00800           0
     43817 SOLV     841      TIP3     H2       HT       0.417000       1.00800           0
     43818 SOLV     842      TIP3     OH2      OT      -0.834000       15.9994           0
     43819 SOLV     842      TIP3     H1       HT       0.417000       1.00800           0
     43820 SOLV     842      TIP3     H2       HT       0.417000       1.00800           0
     43821 SOLV     843      TIP3     OH2      OT      -0.834000       15.9994           0
     43822 SOLV     843      TIP3     H1       HT       0.417000       1.00800           0
     43823 SOLV     843      TIP3     H2       HT       0.417000       1.00800           0
     43824 SOLV     844      TIP3     OH2      OT      -0.834000       15.9994           0
     43825 SOLV     844      TIP3     H1       HT       0.417000       1.00800           0
     43826 SOLV     844      TIP3     H2       HT       0.417000       1.00800           0
     43827 SOLV     845      TIP3     OH2      OT      -0.834000       15.9994           0
     43828 SOLV     845      TIP3     H1       HT       0.417000       1.00800           0
     43829 SOLV     845      TIP3     H2       HT       0.417000       1.00800           0
     43830 SOLV     846      TIP3     OH2      OT      -0.834000       15.9994           0
     43831 SOLV     846      TIP3     H1       HT       0.417000       1.00800           0
     43832 SOLV     846      TIP3     H2       HT       0.417000       1.00800           0
     43833 SOLV     847      TIP3     OH2      OT      -0.834000       15.9994           0
     43834 SOLV     847      TIP3     H1       HT       0.417000       1.00800           0
     43835 SOLV     847      TIP3     H2       HT       0.417000       1.00800           0
     43836 SOLV     848      TIP3     OH2      OT      -0.834000       15.9994           0
     43837 SOLV     848      TIP3     H1       HT       0.417000       1.00800           0
     43838 SOLV     848      TIP3     H2       HT       0.417000       1.00800           0
     43839 SOLV     849      TIP3     OH2      OT      -0.834000       15.9994           0
     43840 SOLV     849      TIP3     H1       HT       0.417000       1.00800           0
     43841 SOLV     849      TIP3     H2       HT       0.417000       1.00800           0
     43842 SOLV     850      TIP3     OH2      OT      -0.834000       15.9994           0
     43843 SOLV     850      TIP3     H1       HT       0.417000       1.00800           0
     43844 SOLV     850      TIP3     H2       HT       0.417000       1.00800           0
     43845 SOLV     851      TIP3     OH2      OT      -0.834000       15.9994           0
     43846 SOLV     851      TIP3     H1       HT       0.417000       1.00800           0
     43847 SOLV     851      TIP3     H2       HT       0.417000       1.00800           0
     43848 SOLV     852      TIP3     OH2      OT      -0.834000       15.9994           0
     43849 SOLV     852      TIP3     H1       HT       0.417000       1.00800           0
     43850 SOLV     852      TIP3     H2       HT       0.417000       1.00800           0
     43851 SOLV     853      TIP3     OH2      OT      -0.834000       15.9994           0
     43852 SOLV     853      TIP3     H1       HT       0.417000       1.00800           0
     43853 SOLV     853      TIP3     H2       HT       0.417000       1.00800           0
     43854 SOLV     854      TIP3     OH2      OT      -0.834000       15.9994           0
     43855 SOLV     854      TIP3     H1       HT       0.417000       1.00800           0
     43856 SOLV     854      TIP3     H2       HT       0.417000       1.00800           0
     43857 SOLV     855      TIP3     OH2      OT      -0.834000       15.9994           0
     43858 SOLV     855      TIP3     H1       HT       0.417000       1.00800           0
     43859 SOLV     855      TIP3     H2       HT       0.417000       1.00800           0
     43860 SOLV     856      TIP3     OH2      OT      -0.834000       15.9994           0
     43861 SOLV     856      TIP3     H1       HT       0.417000       1.00800           0
     43862 SOLV     856      TIP3     H2       HT       0.417000       1.00800           0
     43863 SOLV     857      TIP3     OH2      OT      -0.834000       15.9994           0
     43864 SOLV     857      TIP3     H1       HT       0.417000       1.00800           0
     43865 SOLV     857      TIP3     H2       HT       0.417000       1.00800           0
     43866 SOLV     858      TIP3     OH2      OT      -0.834000       15.9994           0
     43867 SOLV     858      TIP3     H1       HT       0.417000       1.00800           0
     43868 SOLV     858      TIP3     H2       HT       0.417000       1.00800           0
     43869 SOLV     859      TIP3     OH2      OT      -0.834000       15.9994           0
     43870 SOLV     859      TIP3     H1       HT       0.417000       1.00800           0
     43871 SOLV     859      TIP3     H2       HT       0.417000       1.00800           0
     43872 SOLV     860      TIP3     OH2      OT      -0.834000       15.9994           0
     43873 SOLV     860      TIP3     H1       HT       0.417000       1.00800           0
     43874 SOLV     860      TIP3     H2       HT       0.417000       1.00800           0
     43875 SOLV     861      TIP3     OH2      OT      -0.834000       15.9994           0
     43876 SOLV     861      TIP3     H1       HT       0.417000       1.00800           0
     43877 SOLV     861      TIP3     H2       HT       0.417000       1.00800           0
     43878 SOLV     862      TIP3     OH2      OT      -0.834000       15.9994           0
     43879 SOLV     862      TIP3     H1       HT       0.417000       1.00800           0
     43880 SOLV     862      TIP3     H2       HT       0.417000       1.00800           0
     43881 SOLV     863      TIP3     OH2      OT      -0.834000       15.9994           0
     43882 SOLV     863      TIP3     H1       HT       0.417000       1.00800           0
     43883 SOLV     863      TIP3     H2       HT       0.417000       1.00800           0
     43884 SOLV     864      TIP3     OH2      OT      -0.834000       15.9994           0
     43885 SOLV     864      TIP3     H1       HT       0.417000       1.00800           0
     43886 SOLV     864      TIP3     H2       HT       0.417000       1.00800           0
     43887 SOLV     865      TIP3     OH2      OT      -0.834000       15.9994           0
     43888 SOLV     865      TIP3     H1       HT       0.417000       1.00800           0
     43889 SOLV     865      TIP3     H2       HT       0.417000       1.00800           0
     43890 SOLV     866      TIP3     OH2      OT      -0.834000       15.9994           0
     43891 SOLV     866      TIP3     H1       HT       0.417000       1.00800           0
     43892 SOLV     866      TIP3     H2       HT       0.417000       1.00800           0
     43893 SOLV     867      TIP3     OH2      OT      -0.834000       15.9994           0
     43894 SOLV     867      TIP3     H1       HT       0.417000       1.00800           0
     43895 SOLV     867      TIP3     H2       HT       0.417000       1.00800           0
     43896 SOLV     868      TIP3     OH2      OT      -0.834000       15.9994           0
     43897 SOLV     868      TIP3     H1       HT       0.417000       1.00800           0
     43898 SOLV     868      TIP3     H2       HT       0.417000       1.00800           0
     43899 SOLV     869      TIP3     OH2      OT      -0.834000       15.9994           0
     43900 SOLV     869      TIP3     H1       HT       0.417000       1.00800           0
     43901 SOLV     869      TIP3     H2       HT       0.417000       1.00800           0
     43902 SOLV     870      TIP3     OH2      OT      -0.834000       15.9994           0
     43903 SOLV     870      TIP3     H1       HT       0.417000       1.00800           0
     43904 SOLV     870      TIP3     H2       HT       0.417000       1.00800           0
     43905 SOLV     871      TIP3     OH2      OT      -0.834000       15.9994           0
     43906 SOLV     871      TIP3     H1       HT       0.417000       1.00800           0
     43907 SOLV     871      TIP3     H2       HT       0.417000       1.00800           0
     43908 SOLV     872      TIP3     OH2      OT      -0.834000       15.9994           0
     43909 SOLV     872      TIP3     H1       HT       0.417000       1.00800           0
     43910 SOLV     872      TIP3     H2       HT       0.417000       1.00800           0
     43911 SOLV     873      TIP3     OH2      OT      -0.834000       15.9994           0
     43912 SOLV     873      TIP3     H1       HT       0.417000       1.00800           0
     43913 SOLV     873      TIP3     H2       HT       0.417000       1.00800           0
     43914 SOLV     874      TIP3     OH2      OT      -0.834000       15.9994           0
     43915 SOLV     874      TIP3     H1       HT       0.417000       1.00800           0
     43916 SOLV     874      TIP3     H2       HT       0.417000       1.00800           0
     43917 SOLV     875      TIP3     OH2      OT      -0.834000       15.9994           0
     43918 SOLV     875      TIP3     H1       HT       0.417000       1.00800           0
     43919 SOLV     875      TIP3     H2       HT       0.417000       1.00800           0
     43920 SOLV     876      TIP3     OH2      OT      -0.834000       15.9994           0
     43921 SOLV     876      TIP3     H1       HT       0.417000       1.00800           0
     43922 SOLV     876      TIP3     H2       HT       0.417000       1.00800           0
     43923 SOLV     877      TIP3     OH2      OT      -0.834000       15.9994           0
     43924 SOLV     877      TIP3     H1       HT       0.417000       1.00800           0
     43925 SOLV     877      TIP3     H2       HT       0.417000       1.00800           0
     43926 SOLV     878      TIP3     OH2      OT      -0.834000       15.9994           0
     43927 SOLV     878      TIP3     H1       HT       0.417000       1.00800           0
     43928 SOLV     878      TIP3     H2       HT       0.417000       1.00800           0
     43929 SOLV     879      TIP3     OH2      OT      -0.834000       15.9994           0
     43930 SOLV     879      TIP3     H1       HT       0.417000       1.00800           0
     43931 SOLV     879      TIP3     H2       HT       0.417000       1.00800           0
     43932 SOLV     880      TIP3     OH2      OT      -0.834000       15.9994           0
     43933 SOLV     880      TIP3     H1       HT       0.417000       1.00800           0
     43934 SOLV     880      TIP3     H2       HT       0.417000       1.00800           0
     43935 SOLV     881      TIP3     OH2      OT      -0.834000       15.9994           0
     43936 SOLV     881      TIP3     H1       HT       0.417000       1.00800           0
     43937 SOLV     881      TIP3     H2       HT       0.417000       1.00800           0
     43938 SOLV     882      TIP3     OH2      OT      -0.834000       15.9994           0
     43939 SOLV     882      TIP3     H1       HT       0.417000       1.00800           0
     43940 SOLV     882      TIP3     H2       HT       0.417000       1.00800           0
     43941 SOLV     883      TIP3     OH2      OT      -0.834000       15.9994           0
     43942 SOLV     883      TIP3     H1       HT       0.417000       1.00800           0
     43943 SOLV     883      TIP3     H2       HT       0.417000       1.00800           0
     43944 SOLV     884      TIP3     OH2      OT      -0.834000       15.9994           0
     43945 SOLV     884      TIP3     H1       HT       0.417000       1.00800           0
     43946 SOLV     884      TIP3     H2       HT       0.417000       1.00800           0
     43947 SOLV     885      TIP3     OH2      OT      -0.834000       15.9994           0
     43948 SOLV     885      TIP3     H1       HT       0.417000       1.00800           0
     43949 SOLV     885      TIP3     H2       HT       0.417000       1.00800           0
     43950 SOLV     886      TIP3     OH2      OT      -0.834000       15.9994           0
     43951 SOLV     886      TIP3     H1       HT       0.417000       1.00800           0
     43952 SOLV     886      TIP3     H2       HT       0.417000       1.00800           0
     43953 SOLV     887      TIP3     OH2      OT      -0.834000       15.9994           0
     43954 SOLV     887      TIP3     H1       HT       0.417000       1.00800           0
```
