## Supplementary material for "PCNA is a Nucleotide Exchange Factor for the Clamp Loader ATPase Complex": molecular dynamics input files: PCNA_RFC.psf (part 5 of 46)

```
     43955 SOLV     887      TIP3     H2       HT       0.417000       1.00800           0
     43956 SOLV     888      TIP3     OH2      OT      -0.834000       15.9994           0
     43957 SOLV     888      TIP3     H1       HT       0.417000       1.00800           0
     43958 SOLV     888      TIP3     H2       HT       0.417000       1.00800           0
     43959 SOLV     889      TIP3     OH2      OT      -0.834000       15.9994           0
     43960 SOLV     889      TIP3     H1       HT       0.417000       1.00800           0
     43961 SOLV     889      TIP3     H2       HT       0.417000       1.00800           0
     43962 SOLV     890      TIP3     OH2      OT      -0.834000       15.9994           0
     43963 SOLV     890      TIP3     H1       HT       0.417000       1.00800           0
     43964 SOLV     890      TIP3     H2       HT       0.417000       1.00800           0
     43965 SOLV     891      TIP3     OH2      OT      -0.834000       15.9994           0
     43966 SOLV     891      TIP3     H1       HT       0.417000       1.00800           0
     43967 SOLV     891      TIP3     H2       HT       0.417000       1.00800           0
     43968 SOLV     892      TIP3     OH2      OT      -0.834000       15.9994           0
     43969 SOLV     892      TIP3     H1       HT       0.417000       1.00800           0
     43970 SOLV     892      TIP3     H2       HT       0.417000       1.00800           0
     43971 SOLV     893      TIP3     OH2      OT      -0.834000       15.9994           0
     43972 SOLV     893      TIP3     H1       HT       0.417000       1.00800           0
     43973 SOLV     893      TIP3     H2       HT       0.417000       1.00800           0
     43974 SOLV     894      TIP3     OH2      OT      -0.834000       15.9994           0
     43975 SOLV     894      TIP3     H1       HT       0.417000       1.00800           0
     43976 SOLV     894      TIP3     H2       HT       0.417000       1.00800           0
     43977 SOLV     895      TIP3     OH2      OT      -0.834000       15.9994           0
     43978 SOLV     895      TIP3     H1       HT       0.417000       1.00800           0
     43979 SOLV     895      TIP3     H2       HT       0.417000       1.00800           0
     43980 SOLV     896      TIP3     OH2      OT      -0.834000       15.9994           0
     43981 SOLV     896      TIP3     H1       HT       0.417000       1.00800           0
     43982 SOLV     896      TIP3     H2       HT       0.417000       1.00800           0
     43983 SOLV     897      TIP3     OH2      OT      -0.834000       15.9994           0
     43984 SOLV     897      TIP3     H1       HT       0.417000       1.00800           0
     43985 SOLV     897      TIP3     H2       HT       0.417000       1.00800           0
     43986 SOLV     898      TIP3     OH2      OT      -0.834000       15.9994           0
     43987 SOLV     898      TIP3     H1       HT       0.417000       1.00800           0
     43988 SOLV     898      TIP3     H2       HT       0.417000       1.00800           0
     43989 SOLV     899      TIP3     OH2      OT      -0.834000       15.9994           0
     43990 SOLV     899      TIP3     H1       HT       0.417000       1.00800           0
     43991 SOLV     899      TIP3     H2       HT       0.417000       1.00800           0
     43992 SOLV     900      TIP3     OH2      OT      -0.834000       15.9994           0
     43993 SOLV     900      TIP3     H1       HT       0.417000       1.00800           0
     43994 SOLV     900      TIP3     H2       HT       0.417000       1.00800           0
     43995 SOLV     901      TIP3     OH2      OT      -0.834000       15.9994           0
     43996 SOLV     901      TIP3     H1       HT       0.417000       1.00800           0
     43997 SOLV     901      TIP3     H2       HT       0.417000       1.00800           0
     43998 SOLV     902      TIP3     OH2      OT      -0.834000       15.9994           0
     43999 SOLV     902      TIP3     H1       HT       0.417000       1.00800           0
     44000 SOLV     902      TIP3     H2       HT       0.417000       1.00800           0
     44001 SOLV     903      TIP3     OH2      OT      -0.834000       15.9994           0
     44002 SOLV     903      TIP3     H1       HT       0.417000       1.00800           0
     44003 SOLV     903      TIP3     H2       HT       0.417000       1.00800           0
     44004 SOLV     904      TIP3     OH2      OT      -0.834000       15.9994           0
     44005 SOLV     904      TIP3     H1       HT       0.417000       1.00800           0
     44006 SOLV     904      TIP3     H2       HT       0.417000       1.00800           0
     44007 SOLV     905      TIP3     OH2      OT      -0.834000       15.9994           0
     44008 SOLV     905      TIP3     H1       HT       0.417000       1.00800           0
     44009 SOLV     905      TIP3     H2       HT       0.417000       1.00800           0
     44010 SOLV     906      TIP3     OH2      OT      -0.834000       15.9994           0
     44011 SOLV     906      TIP3     H1       HT       0.417000       1.00800           0
     44012 SOLV     906      TIP3     H2       HT       0.417000       1.00800           0
     44013 SOLV     907      TIP3     OH2      OT      -0.834000       15.9994           0
     44014 SOLV     907      TIP3     H1       HT       0.417000       1.00800           0
     44015 SOLV     907      TIP3     H2       HT       0.417000       1.00800           0
     44016 SOLV     908      TIP3     OH2      OT      -0.834000       15.9994           0
     44017 SOLV     908      TIP3     H1       HT       0.417000       1.00800           0
     44018 SOLV     908      TIP3     H2       HT       0.417000       1.00800           0
     44019 SOLV     909      TIP3     OH2      OT      -0.834000       15.9994           0
     44020 SOLV     909      TIP3     H1       HT       0.417000       1.00800           0
     44021 SOLV     909      TIP3     H2       HT       0.417000       1.00800           0
     44022 SOLV     910      TIP3     OH2      OT      -0.834000       15.9994           0
     44023 SOLV     910      TIP3     H1       HT       0.417000       1.00800           0
     44024 SOLV     910      TIP3     H2       HT       0.417000       1.00800           0
     44025 SOLV     911      TIP3     OH2      OT      -0.834000       15.9994           0
     44026 SOLV     911      TIP3     H1       HT       0.417000       1.00800           0
     44027 SOLV     911      TIP3     H2       HT       0.417000       1.00800           0
     44028 SOLV     912      TIP3     OH2      OT      -0.834000       15.9994           0
     44029 SOLV     912      TIP3     H1       HT       0.417000       1.00800           0
     44030 SOLV     912      TIP3     H2       HT       0.417000       1.00800           0
     44031 SOLV     913      TIP3     OH2      OT      -0.834000       15.9994           0
     44032 SOLV     913      TIP3     H1       HT       0.417000       1.00800           0
     44033 SOLV     913      TIP3     H2       HT       0.417000       1.00800           0
     44034 SOLV     914      TIP3     OH2      OT      -0.834000       15.9994           0
     44035 SOLV     914      TIP3     H1       HT       0.417000       1.00800           0
     44036 SOLV     914      TIP3     H2       HT       0.417000       1.00800           0
     44037 SOLV     915      TIP3     OH2      OT      -0.834000       15.9994           0
     44038 SOLV     915      TIP3     H1       HT       0.417000       1.00800           0
     44039 SOLV     915      TIP3     H2       HT       0.417000       1.00800           0
     44040 SOLV     916      TIP3     OH2      OT      -0.834000       15.9994           0
     44041 SOLV     916      TIP3     H1       HT       0.417000       1.00800           0
     44042 SOLV     916      TIP3     H2       HT       0.417000       1.00800           0
     44043 SOLV     917      TIP3     OH2      OT      -0.834000       15.9994           0
     44044 SOLV     917      TIP3     H1       HT       0.417000       1.00800           0
     44045 SOLV     917      TIP3     H2       HT       0.417000       1.00800           0
     44046 SOLV     918      TIP3     OH2      OT      -0.834000       15.9994           0
     44047 SOLV     918      TIP3     H1       HT       0.417000       1.00800           0
     44048 SOLV     918      TIP3     H2       HT       0.417000       1.00800           0
     44049 SOLV     919      TIP3     OH2      OT      -0.834000       15.9994           0
     44050 SOLV     919      TIP3     H1       HT       0.417000       1.00800           0
     44051 SOLV     919      TIP3     H2       HT       0.417000       1.00800           0
     44052 SOLV     920      TIP3     OH2      OT      -0.834000       15.9994           0
     44053 SOLV     920      TIP3     H1       HT       0.417000       1.00800           0
     44054 SOLV     920      TIP3     H2       HT       0.417000       1.00800           0
     44055 SOLV     921      TIP3     OH2      OT      -0.834000       15.9994           0
     44056 SOLV     921      TIP3     H1       HT       0.417000       1.00800           0
     44057 SOLV     921      TIP3     H2       HT       0.417000       1.00800           0
     44058 SOLV     922      TIP3     OH2      OT      -0.834000       15.9994           0
     44059 SOLV     922      TIP3     H1       HT       0.417000       1.00800           0
     44060 SOLV     922      TIP3     H2       HT       0.417000       1.00800           0
     44061 SOLV     923      TIP3     OH2      OT      -0.834000       15.9994           0
     44062 SOLV     923      TIP3     H1       HT       0.417000       1.00800           0
     44063 SOLV     923      TIP3     H2       HT       0.417000       1.00800           0
     44064 SOLV     924      TIP3     OH2      OT      -0.834000       15.9994           0
     44065 SOLV     924      TIP3     H1       HT       0.417000       1.00800           0
     44066 SOLV     924      TIP3     H2       HT       0.417000       1.00800           0
     44067 SOLV     925      TIP3     OH2      OT      -0.834000       15.9994           0
     44068 SOLV     925      TIP3     H1       HT       0.417000       1.00800           0
     44069 SOLV     925      TIP3     H2       HT       0.417000       1.00800           0
     44070 SOLV     926      TIP3     OH2      OT      -0.834000       15.9994           0
     44071 SOLV     926      TIP3     H1       HT       0.417000       1.00800           0
     44072 SOLV     926      TIP3     H2       HT       0.417000       1.00800           0
     44073 SOLV     927      TIP3     OH2      OT      -0.834000       15.9994           0
     44074 SOLV     927      TIP3     H1       HT       0.417000       1.00800           0
     44075 SOLV     927      TIP3     H2       HT       0.417000       1.00800           0
     44076 SOLV     928      TIP3     OH2      OT      -0.834000       15.9994           0
     44077 SOLV     928      TIP3     H1       HT       0.417000       1.00800           0
     44078 SOLV     928      TIP3     H2       HT       0.417000       1.00800           0
     44079 SOLV     929      TIP3     OH2      OT      -0.834000       15.9994           0
     44080 SOLV     929      TIP3     H1       HT       0.417000       1.00800           0
     44081 SOLV     929      TIP3     H2       HT       0.417000       1.00800           0
     44082 SOLV     930      TIP3     OH2      OT      -0.834000       15.9994           0
     44083 SOLV     930      TIP3     H1       HT       0.417000       1.00800           0
     44084 SOLV     930      TIP3     H2       HT       0.417000       1.00800           0
     44085 SOLV     931      TIP3     OH2      OT      -0.834000       15.9994           0
     44086 SOLV     931      TIP3     H1       HT       0.417000       1.00800           0
     44087 SOLV     931      TIP3     H2       HT       0.417000       1.00800           0
     44088 SOLV     932      TIP3     OH2      OT      -0.834000       15.9994           0
     44089 SOLV     932      TIP3     H1       HT       0.417000       1.00800           0
     44090 SOLV     932      TIP3     H2       HT       0.417000       1.00800           0
     44091 SOLV     933      TIP3     OH2      OT      -0.834000       15.9994           0
     44092 SOLV     933      TIP3     H1       HT       0.417000       1.00800           0
     44093 SOLV     933      TIP3     H2       HT       0.417000       1.00800           0
     44094 SOLV     934      TIP3     OH2      OT      -0.834000       15.9994           0
     44095 SOLV     934      TIP3     H1       HT       0.417000       1.00800           0
     44096 SOLV     934      TIP3     H2       HT       0.417000       1.00800           0
     44097 SOLV     935      TIP3     OH2      OT      -0.834000       15.9994           0
     44098 SOLV     935      TIP3     H1       HT       0.417000       1.00800           0
     44099 SOLV     935      TIP3     H2       HT       0.417000       1.00800           0
     44100 SOLV     936      TIP3     OH2      OT      -0.834000       15.9994           0
     44101 SOLV     936      TIP3     H1       HT       0.417000       1.00800           0
     44102 SOLV     936      TIP3     H2       HT       0.417000       1.00800           0
     44103 SOLV     937      TIP3     OH2      OT      -0.834000       15.9994           0
     44104 SOLV     937      TIP3     H1       HT       0.417000       1.00800           0
     44105 SOLV     937      TIP3     H2       HT       0.417000       1.00800           0
     44106 SOLV     938      TIP3     OH2      OT      -0.834000       15.9994           0
     44107 SOLV     938      TIP3     H1       HT       0.417000       1.00800           0
     44108 SOLV     938      TIP3     H2       HT       0.417000       1.00800           0
     44109 SOLV     939      TIP3     OH2      OT      -0.834000       15.9994           0
     44110 SOLV     939      TIP3     H1       HT       0.417000       1.00800           0
     44111 SOLV     939      TIP3     H2       HT       0.417000       1.00800           0
     44112 SOLV     940      TIP3     OH2      OT      -0.834000       15.9994           0
     44113 SOLV     940      TIP3     H1       HT       0.417000       1.00800           0
     44114 SOLV     940      TIP3     H2       HT       0.417000       1.00800           0
     44115 SOLV     941      TIP3     OH2      OT      -0.834000       15.9994           0
     44116 SOLV     941      TIP3     H1       HT       0.417000       1.00800           0
     44117 SOLV     941      TIP3     H2       HT       0.417000       1.00800           0
     44118 SOLV     942      TIP3     OH2      OT      -0.834000       15.9994           0
     44119 SOLV     942      TIP3     H1       HT       0.417000       1.00800           0
     44120 SOLV     942      TIP3     H2       HT       0.417000       1.00800           0
     44121 SOLV     943      TIP3     OH2      OT      -0.834000       15.9994           0
     44122 SOLV     943      TIP3     H1       HT       0.417000       1.00800           0
     44123 SOLV     943      TIP3     H2       HT       0.417000       1.00800           0
     44124 SOLV     944      TIP3     OH2      OT      -0.834000       15.9994           0
     44125 SOLV     944      TIP3     H1       HT       0.417000       1.00800           0
     44126 SOLV     944      TIP3     H2       HT       0.417000       1.00800           0
     44127 SOLV     945      TIP3     OH2      OT      -0.834000       15.9994           0
     44128 SOLV     945      TIP3     H1       HT       0.417000       1.00800           0
     44129 SOLV     945      TIP3     H2       HT       0.417000       1.00800           0
     44130 SOLV     946      TIP3     OH2      OT      -0.834000       15.9994           0
     44131 SOLV     946      TIP3     H1       HT       0.417000       1.00800           0
     44132 SOLV     946      TIP3     H2       HT       0.417000       1.00800           0
     44133 SOLV     947      TIP3     OH2      OT      -0.834000       15.9994           0
     44134 SOLV     947      TIP3     H1       HT       0.417000       1.00800           0
     44135 SOLV     947      TIP3     H2       HT       0.417000       1.00800           0
     44136 SOLV     948      TIP3     OH2      OT      -0.834000       15.9994           0
     44137 SOLV     948      TIP3     H1       HT       0.417000       1.00800           0
     44138 SOLV     948      TIP3     H2       HT       0.417000       1.00800           0
     44139 SOLV     949      TIP3     OH2      OT      -0.834000       15.9994           0
     44140 SOLV     949      TIP3     H1       HT       0.417000       1.00800           0
     44141 SOLV     949      TIP3     H2       HT       0.417000       1.00800           0
     44142 SOLV     950      TIP3     OH2      OT      -0.834000       15.9994           0
     44143 SOLV     950      TIP3     H1       HT       0.417000       1.00800           0
     44144 SOLV     950      TIP3     H2       HT       0.417000       1.00800           0
     44145 SOLV     951      TIP3     OH2      OT      -0.834000       15.9994           0
     44146 SOLV     951      TIP3     H1       HT       0.417000       1.00800           0
     44147 SOLV     951      TIP3     H2       HT       0.417000       1.00800           0
     44148 SOLV     952      TIP3     OH2      OT      -0.834000       15.9994           0
     44149 SOLV     952      TIP3     H1       HT       0.417000       1.00800           0
     44150 SOLV     952      TIP3     H2       HT       0.417000       1.00800           0
     44151 SOLV     953      TIP3     OH2      OT      -0.834000       15.9994           0
     44152 SOLV     953      TIP3     H1       HT       0.417000       1.00800           0
     44153 SOLV     953      TIP3     H2       HT       0.417000       1.00800           0
     44154 SOLV     954      TIP3     OH2      OT      -0.834000       15.9994           0
     44155 SOLV     954      TIP3     H1       HT       0.417000       1.00800           0
     44156 SOLV     954      TIP3     H2       HT       0.417000       1.00800           0
     44157 SOLV     955      TIP3     OH2      OT      -0.834000       15.9994           0
     44158 SOLV     955      TIP3     H1       HT       0.417000       1.00800           0
     44159 SOLV     955      TIP3     H2       HT       0.417000       1.00800           0
     44160 SOLV     956      TIP3     OH2      OT      -0.834000       15.9994           0
     44161 SOLV     956      TIP3     H1       HT       0.417000       1.00800           0
     44162 SOLV     956      TIP3     H2       HT       0.417000       1.00800           0
     44163 SOLV     957      TIP3     OH2      OT      -0.834000       15.9994           0
     44164 SOLV     957      TIP3     H1       HT       0.417000       1.00800           0
     44165 SOLV     957      TIP3     H2       HT       0.417000       1.00800           0
     44166 SOLV     958      TIP3     OH2      OT      -0.834000       15.9994           0
     44167 SOLV     958      TIP3     H1       HT       0.417000       1.00800           0
     44168 SOLV     958      TIP3     H2       HT       0.417000       1.00800           0
     44169 SOLV     959      TIP3     OH2      OT      -0.834000       15.9994           0
     44170 SOLV     959      TIP3     H1       HT       0.417000       1.00800           0
     44171 SOLV     959      TIP3     H2       HT       0.417000       1.00800           0
     44172 SOLV     960      TIP3     OH2      OT      -0.834000       15.9994           0
     44173 SOLV     960      TIP3     H1       HT       0.417000       1.00800           0
     44174 SOLV     960      TIP3     H2       HT       0.417000       1.00800           0
     44175 SOLV     961      TIP3     OH2      OT      -0.834000       15.9994           0
     44176 SOLV     961      TIP3     H1       HT       0.417000       1.00800           0
     44177 SOLV     961      TIP3     H2       HT       0.417000       1.00800           0
     44178 SOLV     962      TIP3     OH2      OT      -0.834000       15.9994           0
     44179 SOLV     962      TIP3     H1       HT       0.417000       1.00800           0
     44180 SOLV     962      TIP3     H2       HT       0.417000       1.00800           0
     44181 SOLV     963      TIP3     OH2      OT      -0.834000       15.9994           0
     44182 SOLV     963      TIP3     H1       HT       0.417000       1.00800           0
     44183 SOLV     963      TIP3     H2       HT       0.417000       1.00800           0
     44184 SOLV     964      TIP3     OH2      OT      -0.834000       15.9994           0
     44185 SOLV     964      TIP3     H1       HT       0.417000       1.00800           0
     44186 SOLV     964      TIP3     H2       HT       0.417000       1.00800           0
     44187 SOLV     965      TIP3     OH2      OT      -0.834000       15.9994           0
     44188 SOLV     965      TIP3     H1       HT       0.417000       1.00800           0
     44189 SOLV     965      TIP3     H2       HT       0.417000       1.00800           0
     44190 SOLV     966      TIP3     OH2      OT      -0.834000       15.9994           0
     44191 SOLV     966      TIP3     H1       HT       0.417000       1.00800           0
     44192 SOLV     966      TIP3     H2       HT       0.417000       1.00800           0
     44193 SOLV     967      TIP3     OH2      OT      -0.834000       15.9994           0
     44194 SOLV     967      TIP3     H1       HT       0.417000       1.00800           0
     44195 SOLV     967      TIP3     H2       HT       0.417000       1.00800           0
     44196 SOLV     968      TIP3     OH2      OT      -0.834000       15.9994           0
     44197 SOLV     968      TIP3     H1       HT       0.417000       1.00800           0
     44198 SOLV     968      TIP3     H2       HT       0.417000       1.00800           0
     44199 SOLV     969      TIP3     OH2      OT      -0.834000       15.9994           0
     44200 SOLV     969      TIP3     H1       HT       0.417000       1.00800           0
     44201 SOLV     969      TIP3     H2       HT       0.417000       1.00800           0
     44202 SOLV     970      TIP3     OH2      OT      -0.834000       15.9994           0
     44203 SOLV     970      TIP3     H1       HT       0.417000       1.00800           0
     44204 SOLV     970      TIP3     H2       HT       0.417000       1.00800           0
     44205 SOLV     971      TIP3     OH2      OT      -0.834000       15.9994           0
     44206 SOLV     971      TIP3     H1       HT       0.417000       1.00800           0
     44207 SOLV     971      TIP3     H2       HT       0.417000       1.00800           0
     44208 SOLV     972      TIP3     OH2      OT      -0.834000       15.9994           0
     44209 SOLV     972      TIP3     H1       HT       0.417000       1.00800           0
     44210 SOLV     972      TIP3     H2       HT       0.417000       1.00800           0
     44211 SOLV     973      TIP3     OH2      OT      -0.834000       15.9994           0
     44212 SOLV     973      TIP3     H1       HT       0.417000       1.00800           0
     44213 SOLV     973      TIP3     H2       HT       0.417000       1.00800           0
     44214 SOLV     974      TIP3     OH2      OT      -0.834000       15.9994           0
     44215 SOLV     974      TIP3     H1       HT       0.417000       1.00800           0
     44216 SOLV     974      TIP3     H2       HT       0.417000       1.00800           0
     44217 SOLV     975      TIP3     OH2      OT      -0.834000       15.9994           0
     44218 SOLV     975      TIP3     H1       HT       0.417000       1.00800           0
     44219 SOLV     975      TIP3     H2       HT       0.417000       1.00800           0
     44220 SOLV     976      TIP3     OH2      OT      -0.834000       15.9994           0
     44221 SOLV     976      TIP3     H1       HT       0.417000       1.00800           0
     44222 SOLV     976      TIP3     H2       HT       0.417000       1.00800           0
     44223 SOLV     977      TIP3     OH2      OT      -0.834000       15.9994           0
     44224 SOLV     977      TIP3     H1       HT       0.417000       1.00800           0
     44225 SOLV     977      TIP3     H2       HT       0.417000       1.00800           0
     44226 SOLV     978      TIP3     OH2      OT      -0.834000       15.9994           0
     44227 SOLV     978      TIP3     H1       HT       0.417000       1.00800           0
     44228 SOLV     978      TIP3     H2       HT       0.417000       1.00800           0
     44229 SOLV     979      TIP3     OH2      OT      -0.834000       15.9994           0
     44230 SOLV     979      TIP3     H1       HT       0.417000       1.00800           0
     44231 SOLV     979      TIP3     H2       HT       0.417000       1.00800           0
     44232 SOLV     980      TIP3     OH2      OT      -0.834000       15.9994           0
     44233 SOLV     980      TIP3     H1       HT       0.417000       1.00800           0
     44234 SOLV     980      TIP3     H2       HT       0.417000       1.00800           0
     44235 SOLV     981      TIP3     OH2      OT      -0.834000       15.9994           0
     44236 SOLV     981      TIP3     H1       HT       0.417000       1.00800           0
     44237 SOLV     981      TIP3     H2       HT       0.417000       1.00800           0
     44238 SOLV     982      TIP3     OH2      OT      -0.834000       15.9994           0
     44239 SOLV     982      TIP3     H1       HT       0.417000       1.00800           0
     44240 SOLV     982      TIP3     H2       HT       0.417000       1.00800           0
     44241 SOLV     983      TIP3     OH2      OT      -0.834000       15.9994           0
     44242 SOLV     983      TIP3     H1       HT       0.417000       1.00800           0
     44243 SOLV     983      TIP3     H2       HT       0.417000       1.00800           0
     44244 SOLV     984      TIP3     OH2      OT      -0.834000       15.9994           0
     44245 SOLV     984      TIP3     H1       HT       0.417000       1.00800           0
     44246 SOLV     984      TIP3     H2       HT       0.417000       1.00800           0
     44247 SOLV     985      TIP3     OH2      OT      -0.834000       15.9994           0
     44248 SOLV     985      TIP3     H1       HT       0.417000       1.00800           0
     44249 SOLV     985      TIP3     H2       HT       0.417000       1.00800           0
     44250 SOLV     986      TIP3     OH2      OT      -0.834000       15.9994           0
     44251 SOLV     986      TIP3     H1       HT       0.417000       1.00800           0
     44252 SOLV     986      TIP3     H2       HT       0.417000       1.00800           0
     44253 SOLV     987      TIP3     OH2      OT      -0.834000       15.9994           0
     44254 SOLV     987      TIP3     H1       HT       0.417000       1.00800           0
     44255 SOLV     987      TIP3     H2       HT       0.417000       1.00800           0
     44256 SOLV     988      TIP3     OH2      OT      -0.834000       15.9994           0
     44257 SOLV     988      TIP3     H1       HT       0.417000       1.00800           0
     44258 SOLV     988      TIP3     H2       HT       0.417000       1.00800           0
     44259 SOLV     989      TIP3     OH2      OT      -0.834000       15.9994           0
     44260 SOLV     989      TIP3     H1       HT       0.417000       1.00800           0
     44261 SOLV     989      TIP3     H2       HT       0.417000       1.00800           0
     44262 SOLV     990      TIP3     OH2      OT      -0.834000       15.9994           0
     44263 SOLV     990      TIP3     H1       HT       0.417000       1.00800           0
     44264 SOLV     990      TIP3     H2       HT       0.417000       1.00800           0
     44265 SOLV     991      TIP3     OH2      OT      -0.834000       15.9994           0
     44266 SOLV     991      TIP3     H1       HT       0.417000       1.00800           0
     44267 SOLV     991      TIP3     H2       HT       0.417000       1.00800           0
     44268 SOLV     992      TIP3     OH2      OT      -0.834000       15.9994           0
     44269 SOLV     992      TIP3     H1       HT       0.417000       1.00800           0
     44270 SOLV     992      TIP3     H2       HT       0.417000       1.00800           0
     44271 SOLV     993      TIP3     OH2      OT      -0.834000       15.9994           0
     44272 SOLV     993      TIP3     H1       HT       0.417000       1.00800           0
     44273 SOLV     993      TIP3     H2       HT       0.417000       1.00800           0
     44274 SOLV     994      TIP3     OH2      OT      -0.834000       15.9994           0
     44275 SOLV     994      TIP3     H1       HT       0.417000       1.00800           0
     44276 SOLV     994      TIP3     H2       HT       0.417000       1.00800           0
     44277 SOLV     995      TIP3     OH2      OT      -0.834000       15.9994           0
     44278 SOLV     995      TIP3     H1       HT       0.417000       1.00800           0
     44279 SOLV     995      TIP3     H2       HT       0.417000       1.00800           0
     44280 SOLV     996      TIP3     OH2      OT      -0.834000       15.9994           0
     44281 SOLV     996      TIP3     H1       HT       0.417000       1.00800           0
     44282 SOLV     996      TIP3     H2       HT       0.417000       1.00800           0
     44283 SOLV     997      TIP3     OH2      OT      -0.834000       15.9994           0
     44284 SOLV     997      TIP3     H1       HT       0.417000       1.00800           0
     44285 SOLV     997      TIP3     H2       HT       0.417000       1.00800           0
     44286 SOLV     998      TIP3     OH2      OT      -0.834000       15.9994           0
     44287 SOLV     998      TIP3     H1       HT       0.417000       1.00800           0
     44288 SOLV     998      TIP3     H2       HT       0.417000       1.00800           0
     44289 SOLV     999      TIP3     OH2      OT      -0.834000       15.9994           0
     44290 SOLV     999      TIP3     H1       HT       0.417000       1.00800           0
     44291 SOLV     999      TIP3     H2       HT       0.417000       1.00800           0
     44292 SOLV     1000     TIP3     OH2      OT      -0.834000       15.9994           0
     44293 SOLV     1000     TIP3     H1       HT       0.417000       1.00800           0
     44294 SOLV     1000     TIP3     H2       HT       0.417000       1.00800           0
     44295 SOLV     1001     TIP3     OH2      OT      -0.834000       15.9994           0
     44296 SOLV     1001     TIP3     H1       HT       0.417000       1.00800           0
     44297 SOLV     1001     TIP3     H2       HT       0.417000       1.00800           0
     44298 SOLV     1002     TIP3     OH2      OT      -0.834000       15.9994           0
     44299 SOLV     1002     TIP3     H1       HT       0.417000       1.00800           0
     44300 SOLV     1002     TIP3     H2       HT       0.417000       1.00800           0
     44301 SOLV     1003     TIP3     OH2      OT      -0.834000       15.9994           0
     44302 SOLV     1003     TIP3     H1       HT       0.417000       1.00800           0
     44303 SOLV     1003     TIP3     H2       HT       0.417000       1.00800           0
     44304 SOLV     1004     TIP3     OH2      OT      -0.834000       15.9994           0
     44305 SOLV     1004     TIP3     H1       HT       0.417000       1.00800           0
     44306 SOLV     1004     TIP3     H2       HT       0.417000       1.00800           0
     44307 SOLV     1005     TIP3     OH2      OT      -0.834000       15.9994           0
     44308 SOLV     1005     TIP3     H1       HT       0.417000       1.00800           0
     44309 SOLV     1005     TIP3     H2       HT       0.417000       1.00800           0
     44310 SOLV     1006     TIP3     OH2      OT      -0.834000       15.9994           0
     44311 SOLV     1006     TIP3     H1       HT       0.417000       1.00800           0
     44312 SOLV     1006     TIP3     H2       HT       0.417000       1.00800           0
     44313 SOLV     1007     TIP3     OH2      OT      -0.834000       15.9994           0
     44314 SOLV     1007     TIP3     H1       HT       0.417000       1.00800           0
     44315 SOLV     1007     TIP3     H2       HT       0.417000       1.00800           0
     44316 SOLV     1008     TIP3     OH2      OT      -0.834000       15.9994           0
     44317 SOLV     1008     TIP3     H1       HT       0.417000       1.00800           0
     44318 SOLV     1008     TIP3     H2       HT       0.417000       1.00800           0
     44319 SOLV     1009     TIP3     OH2      OT      -0.834000       15.9994           0
     44320 SOLV     1009     TIP3     H1       HT       0.417000       1.00800           0
     44321 SOLV     1009     TIP3     H2       HT       0.417000       1.00800           0
     44322 SOLV     1010     TIP3     OH2      OT      -0.834000       15.9994           0
     44323 SOLV     1010     TIP3     H1       HT       0.417000       1.00800           0
     44324 SOLV     1010     TIP3     H2       HT       0.417000       1.00800           0
     44325 SOLV     1011     TIP3     OH2      OT      -0.834000       15.9994           0
     44326 SOLV     1011     TIP3     H1       HT       0.417000       1.00800           0
     44327 SOLV     1011     TIP3     H2       HT       0.417000       1.00800           0
     44328 SOLV     1012     TIP3     OH2      OT      -0.834000       15.9994           0
     44329 SOLV     1012     TIP3     H1       HT       0.417000       1.00800           0
     44330 SOLV     1012     TIP3     H2       HT       0.417000       1.00800           0
     44331 SOLV     1013     TIP3     OH2      OT      -0.834000       15.9994           0
     44332 SOLV     1013     TIP3     H1       HT       0.417000       1.00800           0
     44333 SOLV     1013     TIP3     H2       HT       0.417000       1.00800           0
     44334 SOLV     1014     TIP3     OH2      OT      -0.834000       15.9994           0
     44335 SOLV     1014     TIP3     H1       HT       0.417000       1.00800           0
     44336 SOLV     1014     TIP3     H2       HT       0.417000       1.00800           0
     44337 SOLV     1015     TIP3     OH2      OT      -0.834000       15.9994           0
     44338 SOLV     1015     TIP3     H1       HT       0.417000       1.00800           0
     44339 SOLV     1015     TIP3     H2       HT       0.417000       1.00800           0
     44340 SOLV     1016     TIP3     OH2      OT      -0.834000       15.9994           0
     44341 SOLV     1016     TIP3     H1       HT       0.417000       1.00800           0
     44342 SOLV     1016     TIP3     H2       HT       0.417000       1.00800           0
     44343 SOLV     1017     TIP3     OH2      OT      -0.834000       15.9994           0
     44344 SOLV     1017     TIP3     H1       HT       0.417000       1.00800           0
     44345 SOLV     1017     TIP3     H2       HT       0.417000       1.00800           0
     44346 SOLV     1018     TIP3     OH2      OT      -0.834000       15.9994           0
     44347 SOLV     1018     TIP3     H1       HT       0.417000       1.00800           0
     44348 SOLV     1018     TIP3     H2       HT       0.417000       1.00800           0
     44349 SOLV     1019     TIP3     OH2      OT      -0.834000       15.9994           0
     44350 SOLV     1019     TIP3     H1       HT       0.417000       1.00800           0
     44351 SOLV     1019     TIP3     H2       HT       0.417000       1.00800           0
     44352 SOLV     1020     TIP3     OH2      OT      -0.834000       15.9994           0
     44353 SOLV     1020     TIP3     H1       HT       0.417000       1.00800           0
     44354 SOLV     1020     TIP3     H2       HT       0.417000       1.00800           0
     44355 SOLV     1021     TIP3     OH2      OT      -0.834000       15.9994           0
     44356 SOLV     1021     TIP3     H1       HT       0.417000       1.00800           0
     44357 SOLV     1021     TIP3     H2       HT       0.417000       1.00800           0
     44358 SOLV     1022     TIP3     OH2      OT      -0.834000       15.9994           0
     44359 SOLV     1022     TIP3     H1       HT       0.417000       1.00800           0
     44360 SOLV     1022     TIP3     H2       HT       0.417000       1.00800           0
     44361 SOLV     1023     TIP3     OH2      OT      -0.834000       15.9994           0
     44362 SOLV     1023     TIP3     H1       HT       0.417000       1.00800           0
     44363 SOLV     1023     TIP3     H2       HT       0.417000       1.00800           0
     44364 SOLV     1024     TIP3     OH2      OT      -0.834000       15.9994           0
     44365 SOLV     1024     TIP3     H1       HT       0.417000       1.00800           0
     44366 SOLV     1024     TIP3     H2       HT       0.417000       1.00800           0
     44367 SOLV     1025     TIP3     OH2      OT      -0.834000       15.9994           0
     44368 SOLV     1025     TIP3     H1       HT       0.417000       1.00800           0
     44369 SOLV     1025     TIP3     H2       HT       0.417000       1.00800           0
     44370 SOLV     1026     TIP3     OH2      OT      -0.834000       15.9994           0
     44371 SOLV     1026     TIP3     H1       HT       0.417000       1.00800           0
     44372 SOLV     1026     TIP3     H2       HT       0.417000       1.00800           0
     44373 SOLV     1027     TIP3     OH2      OT      -0.834000       15.9994           0
     44374 SOLV     1027     TIP3     H1       HT       0.417000       1.00800           0
     44375 SOLV     1027     TIP3     H2       HT       0.417000       1.00800           0
     44376 SOLV     1028     TIP3     OH2      OT      -0.834000       15.9994           0
     44377 SOLV     1028     TIP3     H1       HT       0.417000       1.00800           0
     44378 SOLV     1028     TIP3     H2       HT       0.417000       1.00800           0
     44379 SOLV     1029     TIP3     OH2      OT      -0.834000       15.9994           0
     44380 SOLV     1029     TIP3     H1       HT       0.417000       1.00800           0
     44381 SOLV     1029     TIP3     H2       HT       0.417000       1.00800           0
     44382 SOLV     1030     TIP3     OH2      OT      -0.834000       15.9994           0
     44383 SOLV     1030     TIP3     H1       HT       0.417000       1.00800           0
     44384 SOLV     1030     TIP3     H2       HT       0.417000       1.00800           0
     44385 SOLV     1031     TIP3     OH2      OT      -0.834000       15.9994           0
     44386 SOLV     1031     TIP3     H1       HT       0.417000       1.00800           0
     44387 SOLV     1031     TIP3     H2       HT       0.417000       1.00800           0
     44388 SOLV     1032     TIP3     OH2      OT      -0.834000       15.9994           0
     44389 SOLV     1032     TIP3     H1       HT       0.417000       1.00800           0
     44390 SOLV     1032     TIP3     H2       HT       0.417000       1.00800           0
     44391 SOLV     1033     TIP3     OH2      OT      -0.834000       15.9994           0
     44392 SOLV     1033     TIP3     H1       HT       0.417000       1.00800           0
     44393 SOLV     1033     TIP3     H2       HT       0.417000       1.00800           0
     44394 SOLV     1034     TIP3     OH2      OT      -0.834000       15.9994           0
     44395 SOLV     1034     TIP3     H1       HT       0.417000       1.00800           0
     44396 SOLV     1034     TIP3     H2       HT       0.417000       1.00800           0
     44397 SOLV     1035     TIP3     OH2      OT      -0.834000       15.9994           0
     44398 SOLV     1035     TIP3     H1       HT       0.417000       1.00800           0
     44399 SOLV     1035     TIP3     H2       HT       0.417000       1.00800           0
     44400 SOLV     1036     TIP3     OH2      OT      -0.834000       15.9994           0
     44401 SOLV     1036     TIP3     H1       HT       0.417000       1.00800           0
     44402 SOLV     1036     TIP3     H2       HT       0.417000       1.00800           0
     44403 SOLV     1037     TIP3     OH2      OT      -0.834000       15.9994           0
     44404 SOLV     1037     TIP3     H1       HT       0.417000       1.00800           0
     44405 SOLV     1037     TIP3     H2       HT       0.417000       1.00800           0
     44406 SOLV     1038     TIP3     OH2      OT      -0.834000       15.9994           0
     44407 SOLV     1038     TIP3     H1       HT       0.417000       1.00800           0
     44408 SOLV     1038     TIP3     H2       HT       0.417000       1.00800           0
     44409 SOLV     1039     TIP3     OH2      OT      -0.834000       15.9994           0
     44410 SOLV     1039     TIP3     H1       HT       0.417000       1.00800           0
     44411 SOLV     1039     TIP3     H2       HT       0.417000       1.00800           0
     44412 SOLV     1040     TIP3     OH2      OT      -0.834000       15.9994           0
     44413 SOLV     1040     TIP3     H1       HT       0.417000       1.00800           0
     44414 SOLV     1040     TIP3     H2       HT       0.417000       1.00800           0
     44415 SOLV     1041     TIP3     OH2      OT      -0.834000       15.9994           0
     44416 SOLV     1041     TIP3     H1       HT       0.417000       1.00800           0
     44417 SOLV     1041     TIP3     H2       HT       0.417000       1.00800           0
     44418 SOLV     1042     TIP3     OH2      OT      -0.834000       15.9994           0
     44419 SOLV     1042     TIP3     H1       HT       0.417000       1.00800           0
     44420 SOLV     1042     TIP3     H2       HT       0.417000       1.00800           0
     44421 SOLV     1043     TIP3     OH2      OT      -0.834000       15.9994           0
     44422 SOLV     1043     TIP3     H1       HT       0.417000       1.00800           0
     44423 SOLV     1043     TIP3     H2       HT       0.417000       1.00800           0
     44424 SOLV     1044     TIP3     OH2      OT      -0.834000       15.9994           0
     44425 SOLV     1044     TIP3     H1       HT       0.417000       1.00800           0
     44426 SOLV     1044     TIP3     H2       HT       0.417000       1.00800           0
     44427 SOLV     1045     TIP3     OH2      OT      -0.834000       15.9994           0
     44428 SOLV     1045     TIP3     H1       HT       0.417000       1.00800           0
     44429 SOLV     1045     TIP3     H2       HT       0.417000       1.00800           0
     44430 SOLV     1046     TIP3     OH2      OT      -0.834000       15.9994           0
     44431 SOLV     1046     TIP3     H1       HT       0.417000       1.00800           0
     44432 SOLV     1046     TIP3     H2       HT       0.417000       1.00800           0
     44433 SOLV     1047     TIP3     OH2      OT      -0.834000       15.9994           0
     44434 SOLV     1047     TIP3     H1       HT       0.417000       1.00800           0
     44435 SOLV     1047     TIP3     H2       HT       0.417000       1.00800           0
     44436 SOLV     1048     TIP3     OH2      OT      -0.834000       15.9994           0
     44437 SOLV     1048     TIP3     H1       HT       0.417000       1.00800           0
     44438 SOLV     1048     TIP3     H2       HT       0.417000       1.00800           0
     44439 SOLV     1049     TIP3     OH2      OT      -0.834000       15.9994           0
     44440 SOLV     1049     TIP3     H1       HT       0.417000       1.00800           0
     44441 SOLV     1049     TIP3     H2       HT       0.417000       1.00800           0
     44442 SOLV     1050     TIP3     OH2      OT      -0.834000       15.9994           0
     44443 SOLV     1050     TIP3     H1       HT       0.417000       1.00800           0
     44444 SOLV     1050     TIP3     H2       HT       0.417000       1.00800           0
     44445 SOLV     1051     TIP3     OH2      OT      -0.834000       15.9994           0
     44446 SOLV     1051     TIP3     H1       HT       0.417000       1.00800           0
     44447 SOLV     1051     TIP3     H2       HT       0.417000       1.00800           0
     44448 SOLV     1052     TIP3     OH2      OT      -0.834000       15.9994           0
     44449 SOLV     1052     TIP3     H1       HT       0.417000       1.00800           0
     44450 SOLV     1052     TIP3     H2       HT       0.417000       1.00800           0
     44451 SOLV     1053     TIP3     OH2      OT      -0.834000       15.9994           0
     44452 SOLV     1053     TIP3     H1       HT       0.417000       1.00800           0
     44453 SOLV     1053     TIP3     H2       HT       0.417000       1.00800           0
     44454 SOLV     1054     TIP3     OH2      OT      -0.834000       15.9994           0
     44455 SOLV     1054     TIP3     H1       HT       0.417000       1.00800           0
     44456 SOLV     1054     TIP3     H2       HT       0.417000       1.00800           0
     44457 SOLV     1055     TIP3     OH2      OT      -0.834000       15.9994           0
     44458 SOLV     1055     TIP3     H1       HT       0.417000       1.00800           0
     44459 SOLV     1055     TIP3     H2       HT       0.417000       1.00800           0
     44460 SOLV     1056     TIP3     OH2      OT      -0.834000       15.9994           0
     44461 SOLV     1056     TIP3     H1       HT       0.417000       1.00800           0
     44462 SOLV     1056     TIP3     H2       HT       0.417000       1.00800           0
     44463 SOLV     1057     TIP3     OH2      OT      -0.834000       15.9994           0
     44464 SOLV     1057     TIP3     H1       HT       0.417000       1.00800           0
     44465 SOLV     1057     TIP3     H2       HT       0.417000       1.00800           0
     44466 SOLV     1058     TIP3     OH2      OT      -0.834000       15.9994           0
     44467 SOLV     1058     TIP3     H1       HT       0.417000       1.00800           0
     44468 SOLV     1058     TIP3     H2       HT       0.417000       1.00800           0
     44469 SOLV     1059     TIP3     OH2      OT      -0.834000       15.9994           0
     44470 SOLV     1059     TIP3     H1       HT       0.417000       1.00800           0
     44471 SOLV     1059     TIP3     H2       HT       0.417000       1.00800           0
     44472 SOLV     1060     TIP3     OH2      OT      -0.834000       15.9994           0
     44473 SOLV     1060     TIP3     H1       HT       0.417000       1.00800           0
     44474 SOLV     1060     TIP3     H2       HT       0.417000       1.00800           0
     44475 SOLV     1061     TIP3     OH2      OT      -0.834000       15.9994           0
     44476 SOLV     1061     TIP3     H1       HT       0.417000       1.00800           0
     44477 SOLV     1061     TIP3     H2       HT       0.417000       1.00800           0
     44478 SOLV     1062     TIP3     OH2      OT      -0.834000       15.9994           0
     44479 SOLV     1062     TIP3     H1       HT       0.417000       1.00800           0
     44480 SOLV     1062     TIP3     H2       HT       0.417000       1.00800           0
     44481 SOLV     1063     TIP3     OH2      OT      -0.834000       15.9994           0
     44482 SOLV     1063     TIP3     H1       HT       0.417000       1.00800           0
     44483 SOLV     1063     TIP3     H2       HT       0.417000       1.00800           0
     44484 SOLV     1064     TIP3     OH2      OT      -0.834000       15.9994           0
     44485 SOLV     1064     TIP3     H1       HT       0.417000       1.00800           0
     44486 SOLV     1064     TIP3     H2       HT       0.417000       1.00800           0
     44487 SOLV     1065     TIP3     OH2      OT      -0.834000       15.9994           0
     44488 SOLV     1065     TIP3     H1       HT       0.417000       1.00800           0
     44489 SOLV     1065     TIP3     H2       HT       0.417000       1.00800           0
     44490 SOLV     1066     TIP3     OH2      OT      -0.834000       15.9994           0
     44491 SOLV     1066     TIP3     H1       HT       0.417000       1.00800           0
     44492 SOLV     1066     TIP3     H2       HT       0.417000       1.00800           0
     44493 SOLV     1067     TIP3     OH2      OT      -0.834000       15.9994           0
     44494 SOLV     1067     TIP3     H1       HT       0.417000       1.00800           0
     44495 SOLV     1067     TIP3     H2       HT       0.417000       1.00800           0
     44496 SOLV     1068     TIP3     OH2      OT      -0.834000       15.9994           0
     44497 SOLV     1068     TIP3     H1       HT       0.417000       1.00800           0
     44498 SOLV     1068     TIP3     H2       HT       0.417000       1.00800           0
     44499 SOLV     1069     TIP3     OH2      OT      -0.834000       15.9994           0
     44500 SOLV     1069     TIP3     H1       HT       0.417000       1.00800           0
     44501 SOLV     1069     TIP3     H2       HT       0.417000       1.00800           0
     44502 SOLV     1070     TIP3     OH2      OT      -0.834000       15.9994           0
     44503 SOLV     1070     TIP3     H1       HT       0.417000       1.00800           0
     44504 SOLV     1070     TIP3     H2       HT       0.417000       1.00800           0
     44505 SOLV     1071     TIP3     OH2      OT      -0.834000       15.9994           0
     44506 SOLV     1071     TIP3     H1       HT       0.417000       1.00800           0
     44507 SOLV     1071     TIP3     H2       HT       0.417000       1.00800           0
     44508 SOLV     1072     TIP3     OH2      OT      -0.834000       15.9994           0
     44509 SOLV     1072     TIP3     H1       HT       0.417000       1.00800           0
     44510 SOLV     1072     TIP3     H2       HT       0.417000       1.00800           0
     44511 SOLV     1073     TIP3     OH2      OT      -0.834000       15.9994           0
     44512 SOLV     1073     TIP3     H1       HT       0.417000       1.00800           0
     44513 SOLV     1073     TIP3     H2       HT       0.417000       1.00800           0
     44514 SOLV     1074     TIP3     OH2      OT      -0.834000       15.9994           0
     44515 SOLV     1074     TIP3     H1       HT       0.417000       1.00800           0
     44516 SOLV     1074     TIP3     H2       HT       0.417000       1.00800           0
     44517 SOLV     1075     TIP3     OH2      OT      -0.834000       15.9994           0
     44518 SOLV     1075     TIP3     H1       HT       0.417000       1.00800           0
     44519 SOLV     1075     TIP3     H2       HT       0.417000       1.00800           0
     44520 SOLV     1076     TIP3     OH2      OT      -0.834000       15.9994           0
     44521 SOLV     1076     TIP3     H1       HT       0.417000       1.00800           0
     44522 SOLV     1076     TIP3     H2       HT       0.417000       1.00800           0
     44523 SOLV     1077     TIP3     OH2      OT      -0.834000       15.9994           0
     44524 SOLV     1077     TIP3     H1       HT       0.417000       1.00800           0
     44525 SOLV     1077     TIP3     H2       HT       0.417000       1.00800           0
     44526 SOLV     1078     TIP3     OH2      OT      -0.834000       15.9994           0
     44527 SOLV     1078     TIP3     H1       HT       0.417000       1.00800           0
     44528 SOLV     1078     TIP3     H2       HT       0.417000       1.00800           0
     44529 SOLV     1079     TIP3     OH2      OT      -0.834000       15.9994           0
     44530 SOLV     1079     TIP3     H1       HT       0.417000       1.00800           0
     44531 SOLV     1079     TIP3     H2       HT       0.417000       1.00800           0
     44532 SOLV     1080     TIP3     OH2      OT      -0.834000       15.9994           0
     44533 SOLV     1080     TIP3     H1       HT       0.417000       1.00800           0
     44534 SOLV     1080     TIP3     H2       HT       0.417000       1.00800           0
     44535 SOLV     1081     TIP3     OH2      OT      -0.834000       15.9994           0
     44536 SOLV     1081     TIP3     H1       HT       0.417000       1.00800           0
     44537 SOLV     1081     TIP3     H2       HT       0.417000       1.00800           0
     44538 SOLV     1082     TIP3     OH2      OT      -0.834000       15.9994           0
     44539 SOLV     1082     TIP3     H1       HT       0.417000       1.00800           0
     44540 SOLV     1082     TIP3     H2       HT       0.417000       1.00800           0
     44541 SOLV     1083     TIP3     OH2      OT      -0.834000       15.9994           0
     44542 SOLV     1083     TIP3     H1       HT       0.417000       1.00800           0
     44543 SOLV     1083     TIP3     H2       HT       0.417000       1.00800           0
     44544 SOLV     1084     TIP3     OH2      OT      -0.834000       15.9994           0
     44545 SOLV     1084     TIP3     H1       HT       0.417000       1.00800           0
     44546 SOLV     1084     TIP3     H2       HT       0.417000       1.00800           0
     44547 SOLV     1085     TIP3     OH2      OT      -0.834000       15.9994           0
     44548 SOLV     1085     TIP3     H1       HT       0.417000       1.00800           0
     44549 SOLV     1085     TIP3     H2       HT       0.417000       1.00800           0
     44550 SOLV     1086     TIP3     OH2      OT      -0.834000       15.9994           0
     44551 SOLV     1086     TIP3     H1       HT       0.417000       1.00800           0
     44552 SOLV     1086     TIP3     H2       HT       0.417000       1.00800           0
     44553 SOLV     1087     TIP3     OH2      OT      -0.834000       15.9994           0
     44554 SOLV     1087     TIP3     H1       HT       0.417000       1.00800           0
     44555 SOLV     1087     TIP3     H2       HT       0.417000       1.00800           0
     44556 SOLV     1088     TIP3     OH2      OT      -0.834000       15.9994           0
     44557 SOLV     1088     TIP3     H1       HT       0.417000       1.00800           0
     44558 SOLV     1088     TIP3     H2       HT       0.417000       1.00800           0
     44559 SOLV     1089     TIP3     OH2      OT      -0.834000       15.9994           0
     44560 SOLV     1089     TIP3     H1       HT       0.417000       1.00800           0
     44561 SOLV     1089     TIP3     H2       HT       0.417000       1.00800           0
     44562 SOLV     1090     TIP3     OH2      OT      -0.834000       15.9994           0
     44563 SOLV     1090     TIP3     H1       HT       0.417000       1.00800           0
     44564 SOLV     1090     TIP3     H2       HT       0.417000       1.00800           0
     44565 SOLV     1091     TIP3     OH2      OT      -0.834000       15.9994           0
     44566 SOLV     1091     TIP3     H1       HT       0.417000       1.00800           0
     44567 SOLV     1091     TIP3     H2       HT       0.417000       1.00800           0
     44568 SOLV     1092     TIP3     OH2      OT      -0.834000       15.9994           0
     44569 SOLV     1092     TIP3     H1       HT       0.417000       1.00800           0
     44570 SOLV     1092     TIP3     H2       HT       0.417000       1.00800           0
     44571 SOLV     1093     TIP3     OH2      OT      -0.834000       15.9994           0
     44572 SOLV     1093     TIP3     H1       HT       0.417000       1.00800           0
     44573 SOLV     1093     TIP3     H2       HT       0.417000       1.00800           0
     44574 SOLV     1094     TIP3     OH2      OT      -0.834000       15.9994           0
     44575 SOLV     1094     TIP3     H1       HT       0.417000       1.00800           0
     44576 SOLV     1094     TIP3     H2       HT       0.417000       1.00800           0
     44577 SOLV     1095     TIP3     OH2      OT      -0.834000       15.9994           0
     44578 SOLV     1095     TIP3     H1       HT       0.417000       1.00800           0
     44579 SOLV     1095     TIP3     H2       HT       0.417000       1.00800           0
     44580 SOLV     1096     TIP3     OH2      OT      -0.834000       15.9994           0
     44581 SOLV     1096     TIP3     H1       HT       0.417000       1.00800           0
     44582 SOLV     1096     TIP3     H2       HT       0.417000       1.00800           0
     44583 SOLV     1097     TIP3     OH2      OT      -0.834000       15.9994           0
     44584 SOLV     1097     TIP3     H1       HT       0.417000       1.00800           0
     44585 SOLV     1097     TIP3     H2       HT       0.417000       1.00800           0
     44586 SOLV     1098     TIP3     OH2      OT      -0.834000       15.9994           0
     44587 SOLV     1098     TIP3     H1       HT       0.417000       1.00800           0
     44588 SOLV     1098     TIP3     H2       HT       0.417000       1.00800           0
     44589 SOLV     1099     TIP3     OH2      OT      -0.834000       15.9994           0
     44590 SOLV     1099     TIP3     H1       HT       0.417000       1.00800           0
     44591 SOLV     1099     TIP3     H2       HT       0.417000       1.00800           0
     44592 SOLV     1100     TIP3     OH2      OT      -0.834000       15.9994           0
     44593 SOLV     1100     TIP3     H1       HT       0.417000       1.00800           0
     44594 SOLV     1100     TIP3     H2       HT       0.417000       1.00800           0
     44595 SOLV     1101     TIP3     OH2      OT      -0.834000       15.9994           0
     44596 SOLV     1101     TIP3     H1       HT       0.417000       1.00800           0
     44597 SOLV     1101     TIP3     H2       HT       0.417000       1.00800           0
     44598 SOLV     1102     TIP3     OH2      OT      -0.834000       15.9994           0
     44599 SOLV     1102     TIP3     H1       HT       0.417000       1.00800           0
     44600 SOLV     1102     TIP3     H2       HT       0.417000       1.00800           0
     44601 SOLV     1103     TIP3     OH2      OT      -0.834000       15.9994           0
     44602 SOLV     1103     TIP3     H1       HT       0.417000       1.00800           0
     44603 SOLV     1103     TIP3     H2       HT       0.417000       1.00800           0
     44604 SOLV     1104     TIP3     OH2      OT      -0.834000       15.9994           0
     44605 SOLV     1104     TIP3     H1       HT       0.417000       1.00800           0
     44606 SOLV     1104     TIP3     H2       HT       0.417000       1.00800           0
     44607 SOLV     1105     TIP3     OH2      OT      -0.834000       15.9994           0
     44608 SOLV     1105     TIP3     H1       HT       0.417000       1.00800           0
     44609 SOLV     1105     TIP3     H2       HT       0.417000       1.00800           0
     44610 SOLV     1106     TIP3     OH2      OT      -0.834000       15.9994           0
     44611 SOLV     1106     TIP3     H1       HT       0.417000       1.00800           0
     44612 SOLV     1106     TIP3     H2       HT       0.417000       1.00800           0
     44613 SOLV     1107     TIP3     OH2      OT      -0.834000       15.9994           0
     44614 SOLV     1107     TIP3     H1       HT       0.417000       1.00800           0
     44615 SOLV     1107     TIP3     H2       HT       0.417000       1.00800           0
     44616 SOLV     1108     TIP3     OH2      OT      -0.834000       15.9994           0
     44617 SOLV     1108     TIP3     H1       HT       0.417000       1.00800           0
     44618 SOLV     1108     TIP3     H2       HT       0.417000       1.00800           0
     44619 SOLV     1109     TIP3     OH2      OT      -0.834000       15.9994           0
     44620 SOLV     1109     TIP3     H1       HT       0.417000       1.00800           0
     44621 SOLV     1109     TIP3     H2       HT       0.417000       1.00800           0
     44622 SOLV     1110     TIP3     OH2      OT      -0.834000       15.9994           0
     44623 SOLV     1110     TIP3     H1       HT       0.417000       1.00800           0
     44624 SOLV     1110     TIP3     H2       HT       0.417000       1.00800           0
     44625 SOLV     1111     TIP3     OH2      OT      -0.834000       15.9994           0
     44626 SOLV     1111     TIP3     H1       HT       0.417000       1.00800           0
     44627 SOLV     1111     TIP3     H2       HT       0.417000       1.00800           0
     44628 SOLV     1112     TIP3     OH2      OT      -0.834000       15.9994           0
     44629 SOLV     1112     TIP3     H1       HT       0.417000       1.00800           0
     44630 SOLV     1112     TIP3     H2       HT       0.417000       1.00800           0
     44631 SOLV     1113     TIP3     OH2      OT      -0.834000       15.9994           0
     44632 SOLV     1113     TIP3     H1       HT       0.417000       1.00800           0
     44633 SOLV     1113     TIP3     H2       HT       0.417000       1.00800           0
     44634 SOLV     1114     TIP3     OH2      OT      -0.834000       15.9994           0
     44635 SOLV     1114     TIP3     H1       HT       0.417000       1.00800           0
     44636 SOLV     1114     TIP3     H2       HT       0.417000       1.00800           0
     44637 SOLV     1115     TIP3     OH2      OT      -0.834000       15.9994           0
     44638 SOLV     1115     TIP3     H1       HT       0.417000       1.00800           0
     44639 SOLV     1115     TIP3     H2       HT       0.417000       1.00800           0
     44640 SOLV     1116     TIP3     OH2      OT      -0.834000       15.9994           0
     44641 SOLV     1116     TIP3     H1       HT       0.417000       1.00800           0
     44642 SOLV     1116     TIP3     H2       HT       0.417000       1.00800           0
     44643 SOLV     1117     TIP3     OH2      OT      -0.834000       15.9994           0
     44644 SOLV     1117     TIP3     H1       HT       0.417000       1.00800           0
     44645 SOLV     1117     TIP3     H2       HT       0.417000       1.00800           0
     44646 SOLV     1118     TIP3     OH2      OT      -0.834000       15.9994           0
     44647 SOLV     1118     TIP3     H1       HT       0.417000       1.00800           0
     44648 SOLV     1118     TIP3     H2       HT       0.417000       1.00800           0
     44649 SOLV     1119     TIP3     OH2      OT      -0.834000       15.9994           0
     44650 SOLV     1119     TIP3     H1       HT       0.417000       1.00800           0
     44651 SOLV     1119     TIP3     H2       HT       0.417000       1.00800           0
     44652 SOLV     1120     TIP3     OH2      OT      -0.834000       15.9994           0
     44653 SOLV     1120     TIP3     H1       HT       0.417000       1.00800           0
     44654 SOLV     1120     TIP3     H2       HT       0.417000       1.00800           0
     44655 SOLV     1121     TIP3     OH2      OT      -0.834000       15.9994           0
     44656 SOLV     1121     TIP3     H1       HT       0.417000       1.00800           0
     44657 SOLV     1121     TIP3     H2       HT       0.417000       1.00800           0
     44658 SOLV     1122     TIP3     OH2      OT      -0.834000       15.9994           0
     44659 SOLV     1122     TIP3     H1       HT       0.417000       1.00800           0
     44660 SOLV     1122     TIP3     H2       HT       0.417000       1.00800           0
     44661 SOLV     1123     TIP3     OH2      OT      -0.834000       15.9994           0
     44662 SOLV     1123     TIP3     H1       HT       0.417000       1.00800           0
     44663 SOLV     1123     TIP3     H2       HT       0.417000       1.00800           0
     44664 SOLV     1124     TIP3     OH2      OT      -0.834000       15.9994           0
     44665 SOLV     1124     TIP3     H1       HT       0.417000       1.00800           0
     44666 SOLV     1124     TIP3     H2       HT       0.417000       1.00800           0
     44667 SOLV     1125     TIP3     OH2      OT      -0.834000       15.9994           0
     44668 SOLV     1125     TIP3     H1       HT       0.417000       1.00800           0
     44669 SOLV     1125     TIP3     H2       HT       0.417000       1.00800           0
     44670 SOLV     1126     TIP3     OH2      OT      -0.834000       15.9994           0
     44671 SOLV     1126     TIP3     H1       HT       0.417000       1.00800           0
     44672 SOLV     1126     TIP3     H2       HT       0.417000       1.00800           0
     44673 SOLV     1127     TIP3     OH2      OT      -0.834000       15.9994           0
     44674 SOLV     1127     TIP3     H1       HT       0.417000       1.00800           0
     44675 SOLV     1127     TIP3     H2       HT       0.417000       1.00800           0
     44676 SOLV     1128     TIP3     OH2      OT      -0.834000       15.9994           0
     44677 SOLV     1128     TIP3     H1       HT       0.417000       1.00800           0
     44678 SOLV     1128     TIP3     H2       HT       0.417000       1.00800           0
     44679 SOLV     1129     TIP3     OH2      OT      -0.834000       15.9994           0
     44680 SOLV     1129     TIP3     H1       HT       0.417000       1.00800           0
     44681 SOLV     1129     TIP3     H2       HT       0.417000       1.00800           0
     44682 SOLV     1130     TIP3     OH2      OT      -0.834000       15.9994           0
     44683 SOLV     1130     TIP3     H1       HT       0.417000       1.00800           0
     44684 SOLV     1130     TIP3     H2       HT       0.417000       1.00800           0
     44685 SOLV     1131     TIP3     OH2      OT      -0.834000       15.9994           0
     44686 SOLV     1131     TIP3     H1       HT       0.417000       1.00800           0
     44687 SOLV     1131     TIP3     H2       HT       0.417000       1.00800           0
     44688 SOLV     1132     TIP3     OH2      OT      -0.834000       15.9994           0
     44689 SOLV     1132     TIP3     H1       HT       0.417000       1.00800           0
     44690 SOLV     1132     TIP3     H2       HT       0.417000       1.00800           0
     44691 SOLV     1133     TIP3     OH2      OT      -0.834000       15.9994           0
     44692 SOLV     1133     TIP3     H1       HT       0.417000       1.00800           0
     44693 SOLV     1133     TIP3     H2       HT       0.417000       1.00800           0
     44694 SOLV     1134     TIP3     OH2      OT      -0.834000       15.9994           0
     44695 SOLV     1134     TIP3     H1       HT       0.417000       1.00800           0
     44696 SOLV     1134     TIP3     H2       HT       0.417000       1.00800           0
     44697 SOLV     1135     TIP3     OH2      OT      -0.834000       15.9994           0
     44698 SOLV     1135     TIP3     H1       HT       0.417000       1.00800           0
     44699 SOLV     1135     TIP3     H2       HT       0.417000       1.00800           0
     44700 SOLV     1136     TIP3     OH2      OT      -0.834000       15.9994           0
     44701 SOLV     1136     TIP3     H1       HT       0.417000       1.00800           0
     44702 SOLV     1136     TIP3     H2       HT       0.417000       1.00800           0
     44703 SOLV     1137     TIP3     OH2      OT      -0.834000       15.9994           0
     44704 SOLV     1137     TIP3     H1       HT       0.417000       1.00800           0
     44705 SOLV     1137     TIP3     H2       HT       0.417000       1.00800           0
     44706 SOLV     1138     TIP3     OH2      OT      -0.834000       15.9994           0
     44707 SOLV     1138     TIP3     H1       HT       0.417000       1.00800           0
     44708 SOLV     1138     TIP3     H2       HT       0.417000       1.00800           0
     44709 SOLV     1139     TIP3     OH2      OT      -0.834000       15.9994           0
     44710 SOLV     1139     TIP3     H1       HT       0.417000       1.00800           0
     44711 SOLV     1139     TIP3     H2       HT       0.417000       1.00800           0
     44712 SOLV     1140     TIP3     OH2      OT      -0.834000       15.9994           0
     44713 SOLV     1140     TIP3     H1       HT       0.417000       1.00800           0
     44714 SOLV     1140     TIP3     H2       HT       0.417000       1.00800           0
     44715 SOLV     1141     TIP3     OH2      OT      -0.834000       15.9994           0
     44716 SOLV     1141     TIP3     H1       HT       0.417000       1.00800           0
     44717 SOLV     1141     TIP3     H2       HT       0.417000       1.00800           0
     44718 SOLV     1142     TIP3     OH2      OT      -0.834000       15.9994           0
     44719 SOLV     1142     TIP3     H1       HT       0.417000       1.00800           0
     44720 SOLV     1142     TIP3     H2       HT       0.417000       1.00800           0
     44721 SOLV     1143     TIP3     OH2      OT      -0.834000       15.9994           0
     44722 SOLV     1143     TIP3     H1       HT       0.417000       1.00800           0
     44723 SOLV     1143     TIP3     H2       HT       0.417000       1.00800           0
     44724 SOLV     1144     TIP3     OH2      OT      -0.834000       15.9994           0
     44725 SOLV     1144     TIP3     H1       HT       0.417000       1.00800           0
     44726 SOLV     1144     TIP3     H2       HT       0.417000       1.00800           0
     44727 SOLV     1145     TIP3     OH2      OT      -0.834000       15.9994           0
     44728 SOLV     1145     TIP3     H1       HT       0.417000       1.00800           0
     44729 SOLV     1145     TIP3     H2       HT       0.417000       1.00800           0
     44730 SOLV     1146     TIP3     OH2      OT      -0.834000       15.9994           0
     44731 SOLV     1146     TIP3     H1       HT       0.417000       1.00800           0
     44732 SOLV     1146     TIP3     H2       HT       0.417000       1.00800           0
     44733 SOLV     1147     TIP3     OH2      OT      -0.834000       15.9994           0
     44734 SOLV     1147     TIP3     H1       HT       0.417000       1.00800           0
     44735 SOLV     1147     TIP3     H2       HT       0.417000       1.00800           0
     44736 SOLV     1148     TIP3     OH2      OT      -0.834000       15.9994           0
     44737 SOLV     1148     TIP3     H1       HT       0.417000       1.00800           0
     44738 SOLV     1148     TIP3     H2       HT       0.417000       1.00800           0
     44739 SOLV     1149     TIP3     OH2      OT      -0.834000       15.9994           0
     44740 SOLV     1149     TIP3     H1       HT       0.417000       1.00800           0
     44741 SOLV     1149     TIP3     H2       HT       0.417000       1.00800           0
     44742 SOLV     1150     TIP3     OH2      OT      -0.834000       15.9994           0
     44743 SOLV     1150     TIP3     H1       HT       0.417000       1.00800           0
     44744 SOLV     1150     TIP3     H2       HT       0.417000       1.00800           0
     44745 SOLV     1151     TIP3     OH2      OT      -0.834000       15.9994           0
     44746 SOLV     1151     TIP3     H1       HT       0.417000       1.00800           0
     44747 SOLV     1151     TIP3     H2       HT       0.417000       1.00800           0
     44748 SOLV     1152     TIP3     OH2      OT      -0.834000       15.9994           0
     44749 SOLV     1152     TIP3     H1       HT       0.417000       1.00800           0
     44750 SOLV     1152     TIP3     H2       HT       0.417000       1.00800           0
     44751 SOLV     1153     TIP3     OH2      OT      -0.834000       15.9994           0
     44752 SOLV     1153     TIP3     H1       HT       0.417000       1.00800           0
     44753 SOLV     1153     TIP3     H2       HT       0.417000       1.00800           0
     44754 SOLV     1154     TIP3     OH2      OT      -0.834000       15.9994           0
     44755 SOLV     1154     TIP3     H1       HT       0.417000       1.00800           0
     44756 SOLV     1154     TIP3     H2       HT       0.417000       1.00800           0
     44757 SOLV     1155     TIP3     OH2      OT      -0.834000       15.9994           0
     44758 SOLV     1155     TIP3     H1       HT       0.417000       1.00800           0
     44759 SOLV     1155     TIP3     H2       HT       0.417000       1.00800           0
     44760 SOLV     1156     TIP3     OH2      OT      -0.834000       15.9994           0
     44761 SOLV     1156     TIP3     H1       HT       0.417000       1.00800           0
     44762 SOLV     1156     TIP3     H2       HT       0.417000       1.00800           0
     44763 SOLV     1157     TIP3     OH2      OT      -0.834000       15.9994           0
     44764 SOLV     1157     TIP3     H1       HT       0.417000       1.00800           0
     44765 SOLV     1157     TIP3     H2       HT       0.417000       1.00800           0
     44766 SOLV     1158     TIP3     OH2      OT      -0.834000       15.9994           0
     44767 SOLV     1158     TIP3     H1       HT       0.417000       1.00800           0
     44768 SOLV     1158     TIP3     H2       HT       0.417000       1.00800           0
     44769 SOLV     1159     TIP3     OH2      OT      -0.834000       15.9994           0
     44770 SOLV     1159     TIP3     H1       HT       0.417000       1.00800           0
     44771 SOLV     1159     TIP3     H2       HT       0.417000       1.00800           0
     44772 SOLV     1160     TIP3     OH2      OT      -0.834000       15.9994           0
     44773 SOLV     1160     TIP3     H1       HT       0.417000       1.00800           0
     44774 SOLV     1160     TIP3     H2       HT       0.417000       1.00800           0
     44775 SOLV     1161     TIP3     OH2      OT      -0.834000       15.9994           0
     44776 SOLV     1161     TIP3     H1       HT       0.417000       1.00800           0
     44777 SOLV     1161     TIP3     H2       HT       0.417000       1.00800           0
     44778 SOLV     1162     TIP3     OH2      OT      -0.834000       15.9994           0
     44779 SOLV     1162     TIP3     H1       HT       0.417000       1.00800           0
     44780 SOLV     1162     TIP3     H2       HT       0.417000       1.00800           0
     44781 SOLV     1163     TIP3     OH2      OT      -0.834000       15.9994           0
     44782 SOLV     1163     TIP3     H1       HT       0.417000       1.00800           0
     44783 SOLV     1163     TIP3     H2       HT       0.417000       1.00800           0
     44784 SOLV     1164     TIP3     OH2      OT      -0.834000       15.9994           0
     44785 SOLV     1164     TIP3     H1       HT       0.417000       1.00800           0
     44786 SOLV     1164     TIP3     H2       HT       0.417000       1.00800           0
     44787 SOLV     1165     TIP3     OH2      OT      -0.834000       15.9994           0
     44788 SOLV     1165     TIP3     H1       HT       0.417000       1.00800           0
     44789 SOLV     1165     TIP3     H2       HT       0.417000       1.00800           0
     44790 SOLV     1166     TIP3     OH2      OT      -0.834000       15.9994           0
     44791 SOLV     1166     TIP3     H1       HT       0.417000       1.00800           0
     44792 SOLV     1166     TIP3     H2       HT       0.417000       1.00800           0
     44793 SOLV     1167     TIP3     OH2      OT      -0.834000       15.9994           0
     44794 SOLV     1167     TIP3     H1       HT       0.417000       1.00800           0
     44795 SOLV     1167     TIP3     H2       HT       0.417000       1.00800           0
     44796 SOLV     1168     TIP3     OH2      OT      -0.834000       15.9994           0
     44797 SOLV     1168     TIP3     H1       HT       0.417000       1.00800           0
     44798 SOLV     1168     TIP3     H2       HT       0.417000       1.00800           0
     44799 SOLV     1169     TIP3     OH2      OT      -0.834000       15.9994           0
     44800 SOLV     1169     TIP3     H1       HT       0.417000       1.00800           0
     44801 SOLV     1169     TIP3     H2       HT       0.417000       1.00800           0
     44802 SOLV     1170     TIP3     OH2      OT      -0.834000       15.9994           0
     44803 SOLV     1170     TIP3     H1       HT       0.417000       1.00800           0
     44804 SOLV     1170     TIP3     H2       HT       0.417000       1.00800           0
     44805 SOLV     1171     TIP3     OH2      OT      -0.834000       15.9994           0
     44806 SOLV     1171     TIP3     H1       HT       0.417000       1.00800           0
     44807 SOLV     1171     TIP3     H2       HT       0.417000       1.00800           0
     44808 SOLV     1172     TIP3     OH2      OT      -0.834000       15.9994           0
     44809 SOLV     1172     TIP3     H1       HT       0.417000       1.00800           0
     44810 SOLV     1172     TIP3     H2       HT       0.417000       1.00800           0
     44811 SOLV     1173     TIP3     OH2      OT      -0.834000       15.9994           0
     44812 SOLV     1173     TIP3     H1       HT       0.417000       1.00800           0
     44813 SOLV     1173     TIP3     H2       HT       0.417000       1.00800           0
     44814 SOLV     1174     TIP3     OH2      OT      -0.834000       15.9994           0
     44815 SOLV     1174     TIP3     H1       HT       0.417000       1.00800           0
     44816 SOLV     1174     TIP3     H2       HT       0.417000       1.00800           0
     44817 SOLV     1175     TIP3     OH2      OT      -0.834000       15.9994           0
     44818 SOLV     1175     TIP3     H1       HT       0.417000       1.00800           0
     44819 SOLV     1175     TIP3     H2       HT       0.417000       1.00800           0
     44820 SOLV     1176     TIP3     OH2      OT      -0.834000       15.9994           0
     44821 SOLV     1176     TIP3     H1       HT       0.417000       1.00800           0
     44822 SOLV     1176     TIP3     H2       HT       0.417000       1.00800           0
     44823 SOLV     1177     TIP3     OH2      OT      -0.834000       15.9994           0
     44824 SOLV     1177     TIP3     H1       HT       0.417000       1.00800           0
     44825 SOLV     1177     TIP3     H2       HT       0.417000       1.00800           0
     44826 SOLV     1178     TIP3     OH2      OT      -0.834000       15.9994           0
     44827 SOLV     1178     TIP3     H1       HT       0.417000       1.00800           0
     44828 SOLV     1178     TIP3     H2       HT       0.417000       1.00800           0
     44829 SOLV     1179     TIP3     OH2      OT      -0.834000       15.9994           0
     44830 SOLV     1179     TIP3     H1       HT       0.417000       1.00800           0
     44831 SOLV     1179     TIP3     H2       HT       0.417000       1.00800           0
     44832 SOLV     1180     TIP3     OH2      OT      -0.834000       15.9994           0
     44833 SOLV     1180     TIP3     H1       HT       0.417000       1.00800           0
     44834 SOLV     1180     TIP3     H2       HT       0.417000       1.00800           0
     44835 SOLV     1181     TIP3     OH2      OT      -0.834000       15.9994           0
     44836 SOLV     1181     TIP3     H1       HT       0.417000       1.00800           0
     44837 SOLV     1181     TIP3     H2       HT       0.417000       1.00800           0
     44838 SOLV     1182     TIP3     OH2      OT      -0.834000       15.9994           0
     44839 SOLV     1182     TIP3     H1       HT       0.417000       1.00800           0
     44840 SOLV     1182     TIP3     H2       HT       0.417000       1.00800           0
     44841 SOLV     1183     TIP3     OH2      OT      -0.834000       15.9994           0
     44842 SOLV     1183     TIP3     H1       HT       0.417000       1.00800           0
     44843 SOLV     1183     TIP3     H2       HT       0.417000       1.00800           0
     44844 SOLV     1184     TIP3     OH2      OT      -0.834000       15.9994           0
     44845 SOLV     1184     TIP3     H1       HT       0.417000       1.00800           0
     44846 SOLV     1184     TIP3     H2       HT       0.417000       1.00800           0
     44847 SOLV     1185     TIP3     OH2      OT      -0.834000       15.9994           0
     44848 SOLV     1185     TIP3     H1       HT       0.417000       1.00800           0
     44849 SOLV     1185     TIP3     H2       HT       0.417000       1.00800           0
     44850 SOLV     1186     TIP3     OH2      OT      -0.834000       15.9994           0
     44851 SOLV     1186     TIP3     H1       HT       0.417000       1.00800           0
     44852 SOLV     1186     TIP3     H2       HT       0.417000       1.00800           0
     44853 SOLV     1187     TIP3     OH2      OT      -0.834000       15.9994           0
     44854 SOLV     1187     TIP3     H1       HT       0.417000       1.00800           0
     44855 SOLV     1187     TIP3     H2       HT       0.417000       1.00800           0
     44856 SOLV     1188     TIP3     OH2      OT      -0.834000       15.9994           0
     44857 SOLV     1188     TIP3     H1       HT       0.417000       1.00800           0
     44858 SOLV     1188     TIP3     H2       HT       0.417000       1.00800           0
     44859 SOLV     1189     TIP3     OH2      OT      -0.834000       15.9994           0
     44860 SOLV     1189     TIP3     H1       HT       0.417000       1.00800           0
     44861 SOLV     1189     TIP3     H2       HT       0.417000       1.00800           0
     44862 SOLV     1190     TIP3     OH2      OT      -0.834000       15.9994           0
     44863 SOLV     1190     TIP3     H1       HT       0.417000       1.00800           0
     44864 SOLV     1190     TIP3     H2       HT       0.417000       1.00800           0
     44865 SOLV     1191     TIP3     OH2      OT      -0.834000       15.9994           0
     44866 SOLV     1191     TIP3     H1       HT       0.417000       1.00800           0
     44867 SOLV     1191     TIP3     H2       HT       0.417000       1.00800           0
     44868 SOLV     1192     TIP3     OH2      OT      -0.834000       15.9994           0
     44869 SOLV     1192     TIP3     H1       HT       0.417000       1.00800           0
     44870 SOLV     1192     TIP3     H2       HT       0.417000       1.00800           0
     44871 SOLV     1193     TIP3     OH2      OT      -0.834000       15.9994           0
     44872 SOLV     1193     TIP3     H1       HT       0.417000       1.00800           0
     44873 SOLV     1193     TIP3     H2       HT       0.417000       1.00800           0
     44874 SOLV     1194     TIP3     OH2      OT      -0.834000       15.9994           0
     44875 SOLV     1194     TIP3     H1       HT       0.417000       1.00800           0
     44876 SOLV     1194     TIP3     H2       HT       0.417000       1.00800           0
     44877 SOLV     1195     TIP3     OH2      OT      -0.834000       15.9994           0
     44878 SOLV     1195     TIP3     H1       HT       0.417000       1.00800           0
     44879 SOLV     1195     TIP3     H2       HT       0.417000       1.00800           0
     44880 SOLV     1196     TIP3     OH2      OT      -0.834000       15.9994           0
     44881 SOLV     1196     TIP3     H1       HT       0.417000       1.00800           0
     44882 SOLV     1196     TIP3     H2       HT       0.417000       1.00800           0
     44883 SOLV     1197     TIP3     OH2      OT      -0.834000       15.9994           0
     44884 SOLV     1197     TIP3     H1       HT       0.417000       1.00800           0
     44885 SOLV     1197     TIP3     H2       HT       0.417000       1.00800           0
     44886 SOLV     1198     TIP3     OH2      OT      -0.834000       15.9994           0
     44887 SOLV     1198     TIP3     H1       HT       0.417000       1.00800           0
     44888 SOLV     1198     TIP3     H2       HT       0.417000       1.00800           0
     44889 SOLV     1199     TIP3     OH2      OT      -0.834000       15.9994           0
     44890 SOLV     1199     TIP3     H1       HT       0.417000       1.00800           0
     44891 SOLV     1199     TIP3     H2       HT       0.417000       1.00800           0
     44892 SOLV     1200     TIP3     OH2      OT      -0.834000       15.9994           0
     44893 SOLV     1200     TIP3     H1       HT       0.417000       1.00800           0
     44894 SOLV     1200     TIP3     H2       HT       0.417000       1.00800           0
     44895 SOLV     1201     TIP3     OH2      OT      -0.834000       15.9994           0
     44896 SOLV     1201     TIP3     H1       HT       0.417000       1.00800           0
     44897 SOLV     1201     TIP3     H2       HT       0.417000       1.00800           0
     44898 SOLV     1202     TIP3     OH2      OT      -0.834000       15.9994           0
     44899 SOLV     1202     TIP3     H1       HT       0.417000       1.00800           0
     44900 SOLV     1202     TIP3     H2       HT       0.417000       1.00800           0
     44901 SOLV     1203     TIP3     OH2      OT      -0.834000       15.9994           0
     44902 SOLV     1203     TIP3     H1       HT       0.417000       1.00800           0
     44903 SOLV     1203     TIP3     H2       HT       0.417000       1.00800           0
     44904 SOLV     1204     TIP3     OH2      OT      -0.834000       15.9994           0
     44905 SOLV     1204     TIP3     H1       HT       0.417000       1.00800           0
     44906 SOLV     1204     TIP3     H2       HT       0.417000       1.00800           0
     44907 SOLV     1205     TIP3     OH2      OT      -0.834000       15.9994           0
     44908 SOLV     1205     TIP3     H1       HT       0.417000       1.00800           0
     44909 SOLV     1205     TIP3     H2       HT       0.417000       1.00800           0
     44910 SOLV     1206     TIP3     OH2      OT      -0.834000       15.9994           0
     44911 SOLV     1206     TIP3     H1       HT       0.417000       1.00800           0
     44912 SOLV     1206     TIP3     H2       HT       0.417000       1.00800           0
     44913 SOLV     1207     TIP3     OH2      OT      -0.834000       15.9994           0
     44914 SOLV     1207     TIP3     H1       HT       0.417000       1.00800           0
     44915 SOLV     1207     TIP3     H2       HT       0.417000       1.00800           0
     44916 SOLV     1208     TIP3     OH2      OT      -0.834000       15.9994           0
     44917 SOLV     1208     TIP3     H1       HT       0.417000       1.00800           0
     44918 SOLV     1208     TIP3     H2       HT       0.417000       1.00800           0
     44919 SOLV     1209     TIP3     OH2      OT      -0.834000       15.9994           0
     44920 SOLV     1209     TIP3     H1       HT       0.417000       1.00800           0
     44921 SOLV     1209     TIP3     H2       HT       0.417000       1.00800           0
     44922 SOLV     1210     TIP3     OH2      OT      -0.834000       15.9994           0
     44923 SOLV     1210     TIP3     H1       HT       0.417000       1.00800           0
     44924 SOLV     1210     TIP3     H2       HT       0.417000       1.00800           0
     44925 SOLV     1211     TIP3     OH2      OT      -0.834000       15.9994           0
     44926 SOLV     1211     TIP3     H1       HT       0.417000       1.00800           0
     44927 SOLV     1211     TIP3     H2       HT       0.417000       1.00800           0
     44928 SOLV     1212     TIP3     OH2      OT      -0.834000       15.9994           0
     44929 SOLV     1212     TIP3     H1       HT       0.417000       1.00800           0
     44930 SOLV     1212     TIP3     H2       HT       0.417000       1.00800           0
     44931 SOLV     1213     TIP3     OH2      OT      -0.834000       15.9994           0
     44932 SOLV     1213     TIP3     H1       HT       0.417000       1.00800           0
     44933 SOLV     1213     TIP3     H2       HT       0.417000       1.00800           0
     44934 SOLV     1214     TIP3     OH2      OT      -0.834000       15.9994           0
     44935 SOLV     1214     TIP3     H1       HT       0.417000       1.00800           0
     44936 SOLV     1214     TIP3     H2       HT       0.417000       1.00800           0
     44937 SOLV     1215     TIP3     OH2      OT      -0.834000       15.9994           0
     44938 SOLV     1215     TIP3     H1       HT       0.417000       1.00800           0
     44939 SOLV     1215     TIP3     H2       HT       0.417000       1.00800           0
     44940 SOLV     1216     TIP3     OH2      OT      -0.834000       15.9994           0
     44941 SOLV     1216     TIP3     H1       HT       0.417000       1.00800           0
     44942 SOLV     1216     TIP3     H2       HT       0.417000       1.00800           0
     44943 SOLV     1217     TIP3     OH2      OT      -0.834000       15.9994           0
     44944 SOLV     1217     TIP3     H1       HT       0.417000       1.00800           0
     44945 SOLV     1217     TIP3     H2       HT       0.417000       1.00800           0
     44946 SOLV     1218     TIP3     OH2      OT      -0.834000       15.9994           0
     44947 SOLV     1218     TIP3     H1       HT       0.417000       1.00800           0
     44948 SOLV     1218     TIP3     H2       HT       0.417000       1.00800           0
     44949 SOLV     1219     TIP3     OH2      OT      -0.834000       15.9994           0
     44950 SOLV     1219     TIP3     H1       HT       0.417000       1.00800           0
     44951 SOLV     1219     TIP3     H2       HT       0.417000       1.00800           0
     44952 SOLV     1220     TIP3     OH2      OT      -0.834000       15.9994           0
     44953 SOLV     1220     TIP3     H1       HT       0.417000       1.00800           0
     44954 SOLV     1220     TIP3     H2       HT       0.417000       1.00800           0
     44955 SOLV     1221     TIP3     OH2      OT      -0.834000       15.9994           0
     44956 SOLV     1221     TIP3     H1       HT       0.417000       1.00800           0
     44957 SOLV     1221     TIP3     H2       HT       0.417000       1.00800           0
     44958 SOLV     1222     TIP3     OH2      OT      -0.834000       15.9994           0
     44959 SOLV     1222     TIP3     H1       HT       0.417000       1.00800           0
     44960 SOLV     1222     TIP3     H2       HT       0.417000       1.00800           0
     44961 SOLV     1223     TIP3     OH2      OT      -0.834000       15.9994           0
     44962 SOLV     1223     TIP3     H1       HT       0.417000       1.00800           0
     44963 SOLV     1223     TIP3     H2       HT       0.417000       1.00800           0
     44964 SOLV     1224     TIP3     OH2      OT      -0.834000       15.9994           0
     44965 SOLV     1224     TIP3     H1       HT       0.417000       1.00800           0
     44966 SOLV     1224     TIP3     H2       HT       0.417000       1.00800           0
     44967 SOLV     1225     TIP3     OH2      OT      -0.834000       15.9994           0
     44968 SOLV     1225     TIP3     H1       HT       0.417000       1.00800           0
     44969 SOLV     1225     TIP3     H2       HT       0.417000       1.00800           0
     44970 SOLV     1226     TIP3     OH2      OT      -0.834000       15.9994           0
     44971 SOLV     1226     TIP3     H1       HT       0.417000       1.00800           0
     44972 SOLV     1226     TIP3     H2       HT       0.417000       1.00800           0
     44973 SOLV     1227     TIP3     OH2      OT      -0.834000       15.9994           0
     44974 SOLV     1227     TIP3     H1       HT       0.417000       1.00800           0
     44975 SOLV     1227     TIP3     H2       HT       0.417000       1.00800           0
     44976 SOLV     1228     TIP3     OH2      OT      -0.834000       15.9994           0
     44977 SOLV     1228     TIP3     H1       HT       0.417000       1.00800           0
     44978 SOLV     1228     TIP3     H2       HT       0.417000       1.00800           0
     44979 SOLV     1229     TIP3     OH2      OT      -0.834000       15.9994           0
     44980 SOLV     1229     TIP3     H1       HT       0.417000       1.00800           0
     44981 SOLV     1229     TIP3     H2       HT       0.417000       1.00800           0
     44982 SOLV     1230     TIP3     OH2      OT      -0.834000       15.9994           0
     44983 SOLV     1230     TIP3     H1       HT       0.417000       1.00800           0
     44984 SOLV     1230     TIP3     H2       HT       0.417000       1.00800           0
     44985 SOLV     1231     TIP3     OH2      OT      -0.834000       15.9994           0
     44986 SOLV     1231     TIP3     H1       HT       0.417000       1.00800           0
     44987 SOLV     1231     TIP3     H2       HT       0.417000       1.00800           0
     44988 SOLV     1232     TIP3     OH2      OT      -0.834000       15.9994           0
     44989 SOLV     1232     TIP3     H1       HT       0.417000       1.00800           0
     44990 SOLV     1232     TIP3     H2       HT       0.417000       1.00800           0
     44991 SOLV     1233     TIP3     OH2      OT      -0.834000       15.9994           0
     44992 SOLV     1233     TIP3     H1       HT       0.417000       1.00800           0
     44993 SOLV     1233     TIP3     H2       HT       0.417000       1.00800           0
     44994 SOLV     1234     TIP3     OH2      OT      -0.834000       15.9994           0
     44995 SOLV     1234     TIP3     H1       HT       0.417000       1.00800           0
     44996 SOLV     1234     TIP3     H2       HT       0.417000       1.00800           0
     44997 SOLV     1235     TIP3     OH2      OT      -0.834000       15.9994           0
     44998 SOLV     1235     TIP3     H1       HT       0.417000       1.00800           0
     44999 SOLV     1235     TIP3     H2       HT       0.417000       1.00800           0
     45000 SOLV     1236     TIP3     OH2      OT      -0.834000       15.9994           0
     45001 SOLV     1236     TIP3     H1       HT       0.417000       1.00800           0
     45002 SOLV     1236     TIP3     H2       HT       0.417000       1.00800           0
     45003 SOLV     1237     TIP3     OH2      OT      -0.834000       15.9994           0
     45004 SOLV     1237     TIP3     H1       HT       0.417000       1.00800           0
     45005 SOLV     1237     TIP3     H2       HT       0.417000       1.00800           0
     45006 SOLV     1238     TIP3     OH2      OT      -0.834000       15.9994           0
     45007 SOLV     1238     TIP3     H1       HT       0.417000       1.00800           0
     45008 SOLV     1238     TIP3     H2       HT       0.417000       1.00800           0
     45009 SOLV     1239     TIP3     OH2      OT      -0.834000       15.9994           0
     45010 SOLV     1239     TIP3     H1       HT       0.417000       1.00800           0
     45011 SOLV     1239     TIP3     H2       HT       0.417000       1.00800           0
     45012 SOLV     1240     TIP3     OH2      OT      -0.834000       15.9994           0
     45013 SOLV     1240     TIP3     H1       HT       0.417000       1.00800           0
     45014 SOLV     1240     TIP3     H2       HT       0.417000       1.00800           0
     45015 SOLV     1241     TIP3     OH2      OT      -0.834000       15.9994           0
     45016 SOLV     1241     TIP3     H1       HT       0.417000       1.00800           0
     45017 SOLV     1241     TIP3     H2       HT       0.417000       1.00800           0
     45018 SOLV     1242     TIP3     OH2      OT      -0.834000       15.9994           0
     45019 SOLV     1242     TIP3     H1       HT       0.417000       1.00800           0
     45020 SOLV     1242     TIP3     H2       HT       0.417000       1.00800           0
     45021 SOLV     1243     TIP3     OH2      OT      -0.834000       15.9994           0
     45022 SOLV     1243     TIP3     H1       HT       0.417000       1.00800           0
     45023 SOLV     1243     TIP3     H2       HT       0.417000       1.00800           0
     45024 SOLV     1244     TIP3     OH2      OT      -0.834000       15.9994           0
     45025 SOLV     1244     TIP3     H1       HT       0.417000       1.00800           0
     45026 SOLV     1244     TIP3     H2       HT       0.417000       1.00800           0
     45027 SOLV     1245     TIP3     OH2      OT      -0.834000       15.9994           0
     45028 SOLV     1245     TIP3     H1       HT       0.417000       1.00800           0
     45029 SOLV     1245     TIP3     H2       HT       0.417000       1.00800           0
     45030 SOLV     1246     TIP3     OH2      OT      -0.834000       15.9994           0
     45031 SOLV     1246     TIP3     H1       HT       0.417000       1.00800           0
     45032 SOLV     1246     TIP3     H2       HT       0.417000       1.00800           0
     45033 SOLV     1247     TIP3     OH2      OT      -0.834000       15.9994           0
     45034 SOLV     1247     TIP3     H1       HT       0.417000       1.00800           0
     45035 SOLV     1247     TIP3     H2       HT       0.417000       1.00800           0
     45036 SOLV     1248     TIP3     OH2      OT      -0.834000       15.9994           0
     45037 SOLV     1248     TIP3     H1       HT       0.417000       1.00800           0
     45038 SOLV     1248     TIP3     H2       HT       0.417000       1.00800           0
     45039 SOLV     1249     TIP3     OH2      OT      -0.834000       15.9994           0
     45040 SOLV     1249     TIP3     H1       HT       0.417000       1.00800           0
     45041 SOLV     1249     TIP3     H2       HT       0.417000       1.00800           0
     45042 SOLV     1250     TIP3     OH2      OT      -0.834000       15.9994           0
     45043 SOLV     1250     TIP3     H1       HT       0.417000       1.00800           0
     45044 SOLV     1250     TIP3     H2       HT       0.417000       1.00800           0
     45045 SOLV     1251     TIP3     OH2      OT      -0.834000       15.9994           0
     45046 SOLV     1251     TIP3     H1       HT       0.417000       1.00800           0
     45047 SOLV     1251     TIP3     H2       HT       0.417000       1.00800           0
     45048 SOLV     1252     TIP3     OH2      OT      -0.834000       15.9994           0
     45049 SOLV     1252     TIP3     H1       HT       0.417000       1.00800           0
     45050 SOLV     1252     TIP3     H2       HT       0.417000       1.00800           0
     45051 SOLV     1253     TIP3     OH2      OT      -0.834000       15.9994           0
     45052 SOLV     1253     TIP3     H1       HT       0.417000       1.00800           0
     45053 SOLV     1253     TIP3     H2       HT       0.417000       1.00800           0
     45054 SOLV     1254     TIP3     OH2      OT      -0.834000       15.9994           0
     45055 SOLV     1254     TIP3     H1       HT       0.417000       1.00800           0
     45056 SOLV     1254     TIP3     H2       HT       0.417000       1.00800           0
     45057 SOLV     1255     TIP3     OH2      OT      -0.834000       15.9994           0
     45058 SOLV     1255     TIP3     H1       HT       0.417000       1.00800           0
     45059 SOLV     1255     TIP3     H2       HT       0.417000       1.00800           0
     45060 SOLV     1256     TIP3     OH2      OT      -0.834000       15.9994           0
     45061 SOLV     1256     TIP3     H1       HT       0.417000       1.00800           0
     45062 SOLV     1256     TIP3     H2       HT       0.417000       1.00800           0
     45063 SOLV     1257     TIP3     OH2      OT      -0.834000       15.9994           0
     45064 SOLV     1257     TIP3     H1       HT       0.417000       1.00800           0
     45065 SOLV     1257     TIP3     H2       HT       0.417000       1.00800           0
     45066 SOLV     1258     TIP3     OH2      OT      -0.834000       15.9994           0
     45067 SOLV     1258     TIP3     H1       HT       0.417000       1.00800           0
     45068 SOLV     1258     TIP3     H2       HT       0.417000       1.00800           0
     45069 SOLV     1259     TIP3     OH2      OT      -0.834000       15.9994           0
     45070 SOLV     1259     TIP3     H1       HT       0.417000       1.00800           0
     45071 SOLV     1259     TIP3     H2       HT       0.417000       1.00800           0
     45072 SOLV     1260     TIP3     OH2      OT      -0.834000       15.9994           0
     45073 SOLV     1260     TIP3     H1       HT       0.417000       1.00800           0
     45074 SOLV     1260     TIP3     H2       HT       0.417000       1.00800           0
     45075 SOLV     1261     TIP3     OH2      OT      -0.834000       15.9994           0
     45076 SOLV     1261     TIP3     H1       HT       0.417000       1.00800           0
     45077 SOLV     1261     TIP3     H2       HT       0.417000       1.00800           0
     45078 SOLV     1262     TIP3     OH2      OT      -0.834000       15.9994           0
     45079 SOLV     1262     TIP3     H1       HT       0.417000       1.00800           0
     45080 SOLV     1262     TIP3     H2       HT       0.417000       1.00800           0
     45081 SOLV     1263     TIP3     OH2      OT      -0.834000       15.9994           0
     45082 SOLV     1263     TIP3     H1       HT       0.417000       1.00800           0
     45083 SOLV     1263     TIP3     H2       HT       0.417000       1.00800           0
     45084 SOLV     1264     TIP3     OH2      OT      -0.834000       15.9994           0
     45085 SOLV     1264     TIP3     H1       HT       0.417000       1.00800           0
     45086 SOLV     1264     TIP3     H2       HT       0.417000       1.00800           0
     45087 SOLV     1265     TIP3     OH2      OT      -0.834000       15.9994           0
     45088 SOLV     1265     TIP3     H1       HT       0.417000       1.00800           0
     45089 SOLV     1265     TIP3     H2       HT       0.417000       1.00800           0
     45090 SOLV     1266     TIP3     OH2      OT      -0.834000       15.9994           0
     45091 SOLV     1266     TIP3     H1       HT       0.417000       1.00800           0
     45092 SOLV     1266     TIP3     H2       HT       0.417000       1.00800           0
     45093 SOLV     1267     TIP3     OH2      OT      -0.834000       15.9994           0
     45094 SOLV     1267     TIP3     H1       HT       0.417000       1.00800           0
     45095 SOLV     1267     TIP3     H2       HT       0.417000       1.00800           0
     45096 SOLV     1268     TIP3     OH2      OT      -0.834000       15.9994           0
     45097 SOLV     1268     TIP3     H1       HT       0.417000       1.00800           0
     45098 SOLV     1268     TIP3     H2       HT       0.417000       1.00800           0
     45099 SOLV     1269     TIP3     OH2      OT      -0.834000       15.9994           0
     45100 SOLV     1269     TIP3     H1       HT       0.417000       1.00800           0
     45101 SOLV     1269     TIP3     H2       HT       0.417000       1.00800           0
     45102 SOLV     1270     TIP3     OH2      OT      -0.834000       15.9994           0
     45103 SOLV     1270     TIP3     H1       HT       0.417000       1.00800           0
     45104 SOLV     1270     TIP3     H2       HT       0.417000       1.00800           0
     45105 SOLV     1271     TIP3     OH2      OT      -0.834000       15.9994           0
     45106 SOLV     1271     TIP3     H1       HT       0.417000       1.00800           0
     45107 SOLV     1271     TIP3     H2       HT       0.417000       1.00800           0
     45108 SOLV     1272     TIP3     OH2      OT      -0.834000       15.9994           0
     45109 SOLV     1272     TIP3     H1       HT       0.417000       1.00800           0
     45110 SOLV     1272     TIP3     H2       HT       0.417000       1.00800           0
     45111 SOLV     1273     TIP3     OH2      OT      -0.834000       15.9994           0
     45112 SOLV     1273     TIP3     H1       HT       0.417000       1.00800           0
     45113 SOLV     1273     TIP3     H2       HT       0.417000       1.00800           0
     45114 SOLV     1274     TIP3     OH2      OT      -0.834000       15.9994           0
     45115 SOLV     1274     TIP3     H1       HT       0.417000       1.00800           0
     45116 SOLV     1274     TIP3     H2       HT       0.417000       1.00800           0
     45117 SOLV     1275     TIP3     OH2      OT      -0.834000       15.9994           0
     45118 SOLV     1275     TIP3     H1       HT       0.417000       1.00800           0
     45119 SOLV     1275     TIP3     H2       HT       0.417000       1.00800           0
     45120 SOLV     1276     TIP3     OH2      OT      -0.834000       15.9994           0
     45121 SOLV     1276     TIP3     H1       HT       0.417000       1.00800           0
     45122 SOLV     1276     TIP3     H2       HT       0.417000       1.00800           0
     45123 SOLV     1277     TIP3     OH2      OT      -0.834000       15.9994           0
     45124 SOLV     1277     TIP3     H1       HT       0.417000       1.00800           0
     45125 SOLV     1277     TIP3     H2       HT       0.417000       1.00800           0
     45126 SOLV     1278     TIP3     OH2      OT      -0.834000       15.9994           0
     45127 SOLV     1278     TIP3     H1       HT       0.417000       1.00800           0
     45128 SOLV     1278     TIP3     H2       HT       0.417000       1.00800           0
     45129 SOLV     1279     TIP3     OH2      OT      -0.834000       15.9994           0
     45130 SOLV     1279     TIP3     H1       HT       0.417000       1.00800           0
     45131 SOLV     1279     TIP3     H2       HT       0.417000       1.00800           0
     45132 SOLV     1280     TIP3     OH2      OT      -0.834000       15.9994           0
     45133 SOLV     1280     TIP3     H1       HT       0.417000       1.00800           0
     45134 SOLV     1280     TIP3     H2       HT       0.417000       1.00800           0
     45135 SOLV     1281     TIP3     OH2      OT      -0.834000       15.9994           0
     45136 SOLV     1281     TIP3     H1       HT       0.417000       1.00800           0
     45137 SOLV     1281     TIP3     H2       HT       0.417000       1.00800           0
     45138 SOLV     1282     TIP3     OH2      OT      -0.834000       15.9994           0
     45139 SOLV     1282     TIP3     H1       HT       0.417000       1.00800           0
     45140 SOLV     1282     TIP3     H2       HT       0.417000       1.00800           0
     45141 SOLV     1283     TIP3     OH2      OT      -0.834000       15.9994           0
     45142 SOLV     1283     TIP3     H1       HT       0.417000       1.00800           0
     45143 SOLV     1283     TIP3     H2       HT       0.417000       1.00800           0
     45144 SOLV     1284     TIP3     OH2      OT      -0.834000       15.9994           0
     45145 SOLV     1284     TIP3     H1       HT       0.417000       1.00800           0
     45146 SOLV     1284     TIP3     H2       HT       0.417000       1.00800           0
     45147 SOLV     1285     TIP3     OH2      OT      -0.834000       15.9994           0
     45148 SOLV     1285     TIP3     H1       HT       0.417000       1.00800           0
     45149 SOLV     1285     TIP3     H2       HT       0.417000       1.00800           0
     45150 SOLV     1286     TIP3     OH2      OT      -0.834000       15.9994           0
     45151 SOLV     1286     TIP3     H1       HT       0.417000       1.00800           0
     45152 SOLV     1286     TIP3     H2       HT       0.417000       1.00800           0
     45153 SOLV     1287     TIP3     OH2      OT      -0.834000       15.9994           0
     45154 SOLV     1287     TIP3     H1       HT       0.417000       1.00800           0
     45155 SOLV     1287     TIP3     H2       HT       0.417000       1.00800           0
     45156 SOLV     1288     TIP3     OH2      OT      -0.834000       15.9994           0
     45157 SOLV     1288     TIP3     H1       HT       0.417000       1.00800           0
     45158 SOLV     1288     TIP3     H2       HT       0.417000       1.00800           0
     45159 SOLV     1289     TIP3     OH2      OT      -0.834000       15.9994           0
     45160 SOLV     1289     TIP3     H1       HT       0.417000       1.00800           0
     45161 SOLV     1289     TIP3     H2       HT       0.417000       1.00800           0
     45162 SOLV     1290     TIP3     OH2      OT      -0.834000       15.9994           0
     45163 SOLV     1290     TIP3     H1       HT       0.417000       1.00800           0
     45164 SOLV     1290     TIP3     H2       HT       0.417000       1.00800           0
     45165 SOLV     1291     TIP3     OH2      OT      -0.834000       15.9994           0
     45166 SOLV     1291     TIP3     H1       HT       0.417000       1.00800           0
     45167 SOLV     1291     TIP3     H2       HT       0.417000       1.00800           0
     45168 SOLV     1292     TIP3     OH2      OT      -0.834000       15.9994           0
     45169 SOLV     1292     TIP3     H1       HT       0.417000       1.00800           0
     45170 SOLV     1292     TIP3     H2       HT       0.417000       1.00800           0
     45171 SOLV     1293     TIP3     OH2      OT      -0.834000       15.9994           0
     45172 SOLV     1293     TIP3     H1       HT       0.417000       1.00800           0
     45173 SOLV     1293     TIP3     H2       HT       0.417000       1.00800           0
     45174 SOLV     1294     TIP3     OH2      OT      -0.834000       15.9994           0
     45175 SOLV     1294     TIP3     H1       HT       0.417000       1.00800           0
     45176 SOLV     1294     TIP3     H2       HT       0.417000       1.00800           0
     45177 SOLV     1295     TIP3     OH2      OT      -0.834000       15.9994           0
     45178 SOLV     1295     TIP3     H1       HT       0.417000       1.00800           0
     45179 SOLV     1295     TIP3     H2       HT       0.417000       1.00800           0
     45180 SOLV     1296     TIP3     OH2      OT      -0.834000       15.9994           0
     45181 SOLV     1296     TIP3     H1       HT       0.417000       1.00800           0
     45182 SOLV     1296     TIP3     H2       HT       0.417000       1.00800           0
     45183 SOLV     1297     TIP3     OH2      OT      -0.834000       15.9994           0
     45184 SOLV     1297     TIP3     H1       HT       0.417000       1.00800           0
     45185 SOLV     1297     TIP3     H2       HT       0.417000       1.00800           0
     45186 SOLV     1298     TIP3     OH2      OT      -0.834000       15.9994           0
     45187 SOLV     1298     TIP3     H1       HT       0.417000       1.00800           0
     45188 SOLV     1298     TIP3     H2       HT       0.417000       1.00800           0
     45189 SOLV     1299     TIP3     OH2      OT      -0.834000       15.9994           0
     45190 SOLV     1299     TIP3     H1       HT       0.417000       1.00800           0
     45191 SOLV     1299     TIP3     H2       HT       0.417000       1.00800           0
     45192 SOLV     1300     TIP3     OH2      OT      -0.834000       15.9994           0
     45193 SOLV     1300     TIP3     H1       HT       0.417000       1.00800           0
     45194 SOLV     1300     TIP3     H2       HT       0.417000       1.00800           0
     45195 SOLV     1301     TIP3     OH2      OT      -0.834000       15.9994           0
     45196 SOLV     1301     TIP3     H1       HT       0.417000       1.00800           0
     45197 SOLV     1301     TIP3     H2       HT       0.417000       1.00800           0
     45198 SOLV     1302     TIP3     OH2      OT      -0.834000       15.9994           0
     45199 SOLV     1302     TIP3     H1       HT       0.417000       1.00800           0
     45200 SOLV     1302     TIP3     H2       HT       0.417000       1.00800           0
     45201 SOLV     1303     TIP3     OH2      OT      -0.834000       15.9994           0
     45202 SOLV     1303     TIP3     H1       HT       0.417000       1.00800           0
     45203 SOLV     1303     TIP3     H2       HT       0.417000       1.00800           0
     45204 SOLV     1304     TIP3     OH2      OT      -0.834000       15.9994           0
     45205 SOLV     1304     TIP3     H1       HT       0.417000       1.00800           0
     45206 SOLV     1304     TIP3     H2       HT       0.417000       1.00800           0
     45207 SOLV     1305     TIP3     OH2      OT      -0.834000       15.9994           0
     45208 SOLV     1305     TIP3     H1       HT       0.417000       1.00800           0
     45209 SOLV     1305     TIP3     H2       HT       0.417000       1.00800           0
     45210 SOLV     1306     TIP3     OH2      OT      -0.834000       15.9994           0
     45211 SOLV     1306     TIP3     H1       HT       0.417000       1.00800           0
     45212 SOLV     1306     TIP3     H2       HT       0.417000       1.00800           0
     45213 SOLV     1307     TIP3     OH2      OT      -0.834000       15.9994           0
     45214 SOLV     1307     TIP3     H1       HT       0.417000       1.00800           0
     45215 SOLV     1307     TIP3     H2       HT       0.417000       1.00800           0
     45216 SOLV     1308     TIP3     OH2      OT      -0.834000       15.9994           0
     45217 SOLV     1308     TIP3     H1       HT       0.417000       1.00800           0
     45218 SOLV     1308     TIP3     H2       HT       0.417000       1.00800           0
     45219 SOLV     1309     TIP3     OH2      OT      -0.834000       15.9994           0
     45220 SOLV     1309     TIP3     H1       HT       0.417000       1.00800           0
     45221 SOLV     1309     TIP3     H2       HT       0.417000       1.00800           0
     45222 SOLV     1310     TIP3     OH2      OT      -0.834000       15.9994           0
     45223 SOLV     1310     TIP3     H1       HT       0.417000       1.00800           0
     45224 SOLV     1310     TIP3     H2       HT       0.417000       1.00800           0
     45225 SOLV     1311     TIP3     OH2      OT      -0.834000       15.9994           0
     45226 SOLV     1311     TIP3     H1       HT       0.417000       1.00800           0
     45227 SOLV     1311     TIP3     H2       HT       0.417000       1.00800           0
     45228 SOLV     1312     TIP3     OH2      OT      -0.834000       15.9994           0
     45229 SOLV     1312     TIP3     H1       HT       0.417000       1.00800           0
     45230 SOLV     1312     TIP3     H2       HT       0.417000       1.00800           0
     45231 SOLV     1313     TIP3     OH2      OT      -0.834000       15.9994           0
     45232 SOLV     1313     TIP3     H1       HT       0.417000       1.00800           0
     45233 SOLV     1313     TIP3     H2       HT       0.417000       1.00800           0
     45234 SOLV     1314     TIP3     OH2      OT      -0.834000       15.9994           0
     45235 SOLV     1314     TIP3     H1       HT       0.417000       1.00800           0
     45236 SOLV     1314     TIP3     H2       HT       0.417000       1.00800           0
     45237 SOLV     1315     TIP3     OH2      OT      -0.834000       15.9994           0
     45238 SOLV     1315     TIP3     H1       HT       0.417000       1.00800           0
     45239 SOLV     1315     TIP3     H2       HT       0.417000       1.00800           0
     45240 SOLV     1316     TIP3     OH2      OT      -0.834000       15.9994           0
     45241 SOLV     1316     TIP3     H1       HT       0.417000       1.00800           0
     45242 SOLV     1316     TIP3     H2       HT       0.417000       1.00800           0
     45243 SOLV     1317     TIP3     OH2      OT      -0.834000       15.9994           0
     45244 SOLV     1317     TIP3     H1       HT       0.417000       1.00800           0
     45245 SOLV     1317     TIP3     H2       HT       0.417000       1.00800           0
     45246 SOLV     1318     TIP3     OH2      OT      -0.834000       15.9994           0
     45247 SOLV     1318     TIP3     H1       HT       0.417000       1.00800           0
     45248 SOLV     1318     TIP3     H2       HT       0.417000       1.00800           0
     45249 SOLV     1319     TIP3     OH2      OT      -0.834000       15.9994           0
     45250 SOLV     1319     TIP3     H1       HT       0.417000       1.00800           0
     45251 SOLV     1319     TIP3     H2       HT       0.417000       1.00800           0
     45252 SOLV     1320     TIP3     OH2      OT      -0.834000       15.9994           0
     45253 SOLV     1320     TIP3     H1       HT       0.417000       1.00800           0
     45254 SOLV     1320     TIP3     H2       HT       0.417000       1.00800           0
     45255 SOLV     1321     TIP3     OH2      OT      -0.834000       15.9994           0
     45256 SOLV     1321     TIP3     H1       HT       0.417000       1.00800           0
     45257 SOLV     1321     TIP3     H2       HT       0.417000       1.00800           0
     45258 SOLV     1322     TIP3     OH2      OT      -0.834000       15.9994           0
     45259 SOLV     1322     TIP3     H1       HT       0.417000       1.00800           0
     45260 SOLV     1322     TIP3     H2       HT       0.417000       1.00800           0
     45261 SOLV     1323     TIP3     OH2      OT      -0.834000       15.9994           0
     45262 SOLV     1323     TIP3     H1       HT       0.417000       1.00800           0
     45263 SOLV     1323     TIP3     H2       HT       0.417000       1.00800           0
     45264 SOLV     1324     TIP3     OH2      OT      -0.834000       15.9994           0
     45265 SOLV     1324     TIP3     H1       HT       0.417000       1.00800           0
     45266 SOLV     1324     TIP3     H2       HT       0.417000       1.00800           0
     45267 SOLV     1325     TIP3     OH2      OT      -0.834000       15.9994           0
     45268 SOLV     1325     TIP3     H1       HT       0.417000       1.00800           0
     45269 SOLV     1325     TIP3     H2       HT       0.417000       1.00800           0
     45270 SOLV     1326     TIP3     OH2      OT      -0.834000       15.9994           0
     45271 SOLV     1326     TIP3     H1       HT       0.417000       1.00800           0
     45272 SOLV     1326     TIP3     H2       HT       0.417000       1.00800           0
     45273 SOLV     1327     TIP3     OH2      OT      -0.834000       15.9994           0
     45274 SOLV     1327     TIP3     H1       HT       0.417000       1.00800           0
     45275 SOLV     1327     TIP3     H2       HT       0.417000       1.00800           0
     45276 SOLV     1328     TIP3     OH2      OT      -0.834000       15.9994           0
     45277 SOLV     1328     TIP3     H1       HT       0.417000       1.00800           0
     45278 SOLV     1328     TIP3     H2       HT       0.417000       1.00800           0
     45279 SOLV     1329     TIP3     OH2      OT      -0.834000       15.9994           0
     45280 SOLV     1329     TIP3     H1       HT       0.417000       1.00800           0
     45281 SOLV     1329     TIP3     H2       HT       0.417000       1.00800           0
     45282 SOLV     1330     TIP3     OH2      OT      -0.834000       15.9994           0
     45283 SOLV     1330     TIP3     H1       HT       0.417000       1.00800           0
     45284 SOLV     1330     TIP3     H2       HT       0.417000       1.00800           0
     45285 SOLV     1331     TIP3     OH2      OT      -0.834000       15.9994           0
     45286 SOLV     1331     TIP3     H1       HT       0.417000       1.00800           0
     45287 SOLV     1331     TIP3     H2       HT       0.417000       1.00800           0
     45288 SOLV     1332     TIP3     OH2      OT      -0.834000       15.9994           0
     45289 SOLV     1332     TIP3     H1       HT       0.417000       1.00800           0
     45290 SOLV     1332     TIP3     H2       HT       0.417000       1.00800           0
     45291 SOLV     1333     TIP3     OH2      OT      -0.834000       15.9994           0
     45292 SOLV     1333     TIP3     H1       HT       0.417000       1.00800           0
     45293 SOLV     1333     TIP3     H2       HT       0.417000       1.00800           0
     45294 SOLV     1334     TIP3     OH2      OT      -0.834000       15.9994           0
     45295 SOLV     1334     TIP3     H1       HT       0.417000       1.00800           0
     45296 SOLV     1334     TIP3     H2       HT       0.417000       1.00800           0
     45297 SOLV     1335     TIP3     OH2      OT      -0.834000       15.9994           0
     45298 SOLV     1335     TIP3     H1       HT       0.417000       1.00800           0
     45299 SOLV     1335     TIP3     H2       HT       0.417000       1.00800           0
     45300 SOLV     1336     TIP3     OH2      OT      -0.834000       15.9994           0
     45301 SOLV     1336     TIP3     H1       HT       0.417000       1.00800           0
     45302 SOLV     1336     TIP3     H2       HT       0.417000       1.00800           0
     45303 SOLV     1337     TIP3     OH2      OT      -0.834000       15.9994           0
     45304 SOLV     1337     TIP3     H1       HT       0.417000       1.00800           0
     45305 SOLV     1337     TIP3     H2       HT       0.417000       1.00800           0
     45306 SOLV     1338     TIP3     OH2      OT      -0.834000       15.9994           0
     45307 SOLV     1338     TIP3     H1       HT       0.417000       1.00800           0
     45308 SOLV     1338     TIP3     H2       HT       0.417000       1.00800           0
     45309 SOLV     1339     TIP3     OH2      OT      -0.834000       15.9994           0
     45310 SOLV     1339     TIP3     H1       HT       0.417000       1.00800           0
     45311 SOLV     1339     TIP3     H2       HT       0.417000       1.00800           0
     45312 SOLV     1340     TIP3     OH2      OT      -0.834000       15.9994           0
     45313 SOLV     1340     TIP3     H1       HT       0.417000       1.00800           0
     45314 SOLV     1340     TIP3     H2       HT       0.417000       1.00800           0
     45315 SOLV     1341     TIP3     OH2      OT      -0.834000       15.9994           0
     45316 SOLV     1341     TIP3     H1       HT       0.417000       1.00800           0
     45317 SOLV     1341     TIP3     H2       HT       0.417000       1.00800           0
     45318 SOLV     1342     TIP3     OH2      OT      -0.834000       15.9994           0
     45319 SOLV     1342     TIP3     H1       HT       0.417000       1.00800           0
     45320 SOLV     1342     TIP3     H2       HT       0.417000       1.00800           0
     45321 SOLV     1343     TIP3     OH2      OT      -0.834000       15.9994           0
     45322 SOLV     1343     TIP3     H1       HT       0.417000       1.00800           0
     45323 SOLV     1343     TIP3     H2       HT       0.417000       1.00800           0
     45324 SOLV     1344     TIP3     OH2      OT      -0.834000       15.9994           0
     45325 SOLV     1344     TIP3     H1       HT       0.417000       1.00800           0
     45326 SOLV     1344     TIP3     H2       HT       0.417000       1.00800           0
     45327 SOLV     1345     TIP3     OH2      OT      -0.834000       15.9994           0
     45328 SOLV     1345     TIP3     H1       HT       0.417000       1.00800           0
     45329 SOLV     1345     TIP3     H2       HT       0.417000       1.00800           0
     45330 SOLV     1346     TIP3     OH2      OT      -0.834000       15.9994           0
     45331 SOLV     1346     TIP3     H1       HT       0.417000       1.00800           0
     45332 SOLV     1346     TIP3     H2       HT       0.417000       1.00800           0
     45333 SOLV     1347     TIP3     OH2      OT      -0.834000       15.9994           0
     45334 SOLV     1347     TIP3     H1       HT       0.417000       1.00800           0
     45335 SOLV     1347     TIP3     H2       HT       0.417000       1.00800           0
     45336 SOLV     1348     TIP3     OH2      OT      -0.834000       15.9994           0
     45337 SOLV     1348     TIP3     H1       HT       0.417000       1.00800           0
     45338 SOLV     1348     TIP3     H2       HT       0.417000       1.00800           0
     45339 SOLV     1349     TIP3     OH2      OT      -0.834000       15.9994           0
     45340 SOLV     1349     TIP3     H1       HT       0.417000       1.00800           0
     45341 SOLV     1349     TIP3     H2       HT       0.417000       1.00800           0
     45342 SOLV     1350     TIP3     OH2      OT      -0.834000       15.9994           0
     45343 SOLV     1350     TIP3     H1       HT       0.417000       1.00800           0
     45344 SOLV     1350     TIP3     H2       HT       0.417000       1.00800           0
     45345 SOLV     1351     TIP3     OH2      OT      -0.834000       15.9994           0
     45346 SOLV     1351     TIP3     H1       HT       0.417000       1.00800           0
     45347 SOLV     1351     TIP3     H2       HT       0.417000       1.00800           0
     45348 SOLV     1352     TIP3     OH2      OT      -0.834000       15.9994           0
     45349 SOLV     1352     TIP3     H1       HT       0.417000       1.00800           0
     45350 SOLV     1352     TIP3     H2       HT       0.417000       1.00800           0
     45351 SOLV     1353     TIP3     OH2      OT      -0.834000       15.9994           0
     45352 SOLV     1353     TIP3     H1       HT       0.417000       1.00800           0
     45353 SOLV     1353     TIP3     H2       HT       0.417000       1.00800           0
     45354 SOLV     1354     TIP3     OH2      OT      -0.834000       15.9994           0
     45355 SOLV     1354     TIP3     H1       HT       0.417000       1.00800           0
     45356 SOLV     1354     TIP3     H2       HT       0.417000       1.00800           0
     45357 SOLV     1355     TIP3     OH2      OT      -0.834000       15.9994           0
     45358 SOLV     1355     TIP3     H1       HT       0.417000       1.00800           0
     45359 SOLV     1355     TIP3     H2       HT       0.417000       1.00800           0
     45360 SOLV     1356     TIP3     OH2      OT      -0.834000       15.9994           0
     45361 SOLV     1356     TIP3     H1       HT       0.417000       1.00800           0
     45362 SOLV     1356     TIP3     H2       HT       0.417000       1.00800           0
     45363 SOLV     1357     TIP3     OH2      OT      -0.834000       15.9994           0
     45364 SOLV     1357     TIP3     H1       HT       0.417000       1.00800           0
     45365 SOLV     1357     TIP3     H2       HT       0.417000       1.00800           0
     45366 SOLV     1358     TIP3     OH2      OT      -0.834000       15.9994           0
     45367 SOLV     1358     TIP3     H1       HT       0.417000       1.00800           0
     45368 SOLV     1358     TIP3     H2       HT       0.417000       1.00800           0
     45369 SOLV     1359     TIP3     OH2      OT      -0.834000       15.9994           0
     45370 SOLV     1359     TIP3     H1       HT       0.417000       1.00800           0
     45371 SOLV     1359     TIP3     H2       HT       0.417000       1.00800           0
     45372 SOLV     1360     TIP3     OH2      OT      -0.834000       15.9994           0
     45373 SOLV     1360     TIP3     H1       HT       0.417000       1.00800           0
     45374 SOLV     1360     TIP3     H2       HT       0.417000       1.00800           0
     45375 SOLV     1361     TIP3     OH2      OT      -0.834000       15.9994           0
     45376 SOLV     1361     TIP3     H1       HT       0.417000       1.00800           0
     45377 SOLV     1361     TIP3     H2       HT       0.417000       1.00800           0
     45378 SOLV     1362     TIP3     OH2      OT      -0.834000       15.9994           0
     45379 SOLV     1362     TIP3     H1       HT       0.417000       1.00800           0
     45380 SOLV     1362     TIP3     H2       HT       0.417000       1.00800           0
     45381 SOLV     1363     TIP3     OH2      OT      -0.834000       15.9994           0
     45382 SOLV     1363     TIP3     H1       HT       0.417000       1.00800           0
     45383 SOLV     1363     TIP3     H2       HT       0.417000       1.00800           0
     45384 SOLV     1364     TIP3     OH2      OT      -0.834000       15.9994           0
     45385 SOLV     1364     TIP3     H1       HT       0.417000       1.00800           0
     45386 SOLV     1364     TIP3     H2       HT       0.417000       1.00800           0
     45387 SOLV     1365     TIP3     OH2      OT      -0.834000       15.9994           0
     45388 SOLV     1365     TIP3     H1       HT       0.417000       1.00800           0
     45389 SOLV     1365     TIP3     H2       HT       0.417000       1.00800           0
     45390 SOLV     1366     TIP3     OH2      OT      -0.834000       15.9994           0
     45391 SOLV     1366     TIP3     H1       HT       0.417000       1.00800           0
     45392 SOLV     1366     TIP3     H2       HT       0.417000       1.00800           0
     45393 SOLV     1367     TIP3     OH2      OT      -0.834000       15.9994           0
     45394 SOLV     1367     TIP3     H1       HT       0.417000       1.00800           0
     45395 SOLV     1367     TIP3     H2       HT       0.417000       1.00800           0
     45396 SOLV     1368     TIP3     OH2      OT      -0.834000       15.9994           0
     45397 SOLV     1368     TIP3     H1       HT       0.417000       1.00800           0
     45398 SOLV     1368     TIP3     H2       HT       0.417000       1.00800           0
     45399 SOLV     1369     TIP3     OH2      OT      -0.834000       15.9994           0
     45400 SOLV     1369     TIP3     H1       HT       0.417000       1.00800           0
     45401 SOLV     1369     TIP3     H2       HT       0.417000       1.00800           0
     45402 SOLV     1370     TIP3     OH2      OT      -0.834000       15.9994           0
     45403 SOLV     1370     TIP3     H1       HT       0.417000       1.00800           0
     45404 SOLV     1370     TIP3     H2       HT       0.417000       1.00800           0
     45405 SOLV     1371     TIP3     OH2      OT      -0.834000       15.9994           0
     45406 SOLV     1371     TIP3     H1       HT       0.417000       1.00800           0
     45407 SOLV     1371     TIP3     H2       HT       0.417000       1.00800           0
     45408 SOLV     1372     TIP3     OH2      OT      -0.834000       15.9994           0
     45409 SOLV     1372     TIP3     H1       HT       0.417000       1.00800           0
     45410 SOLV     1372     TIP3     H2       HT       0.417000       1.00800           0
     45411 SOLV     1373     TIP3     OH2      OT      -0.834000       15.9994           0
     45412 SOLV     1373     TIP3     H1       HT       0.417000       1.00800           0
     45413 SOLV     1373     TIP3     H2       HT       0.417000       1.00800           0
     45414 SOLV     1374     TIP3     OH2      OT      -0.834000       15.9994           0
     45415 SOLV     1374     TIP3     H1       HT       0.417000       1.00800           0
     45416 SOLV     1374     TIP3     H2       HT       0.417000       1.00800           0
     45417 SOLV     1375     TIP3     OH2      OT      -0.834000       15.9994           0
     45418 SOLV     1375     TIP3     H1       HT       0.417000       1.00800           0
     45419 SOLV     1375     TIP3     H2       HT       0.417000       1.00800           0
     45420 SOLV     1376     TIP3     OH2      OT      -0.834000       15.9994           0
     45421 SOLV     1376     TIP3     H1       HT       0.417000       1.00800           0
     45422 SOLV     1376     TIP3     H2       HT       0.417000       1.00800           0
     45423 SOLV     1377     TIP3     OH2      OT      -0.834000       15.9994           0
     45424 SOLV     1377     TIP3     H1       HT       0.417000       1.00800           0
     45425 SOLV     1377     TIP3     H2       HT       0.417000       1.00800           0
     45426 SOLV     1378     TIP3     OH2      OT      -0.834000       15.9994           0
     45427 SOLV     1378     TIP3     H1       HT       0.417000       1.00800           0
     45428 SOLV     1378     TIP3     H2       HT       0.417000       1.00800           0
     45429 SOLV     1379     TIP3     OH2      OT      -0.834000       15.9994           0
     45430 SOLV     1379     TIP3     H1       HT       0.417000       1.00800           0
     45431 SOLV     1379     TIP3     H2       HT       0.417000       1.00800           0
     45432 SOLV     1380     TIP3     OH2      OT      -0.834000       15.9994           0
     45433 SOLV     1380     TIP3     H1       HT       0.417000       1.00800           0
     45434 SOLV     1380     TIP3     H2       HT       0.417000       1.00800           0
     45435 SOLV     1381     TIP3     OH2      OT      -0.834000       15.9994           0
     45436 SOLV     1381     TIP3     H1       HT       0.417000       1.00800           0
     45437 SOLV     1381     TIP3     H2       HT       0.417000       1.00800           0
     45438 SOLV     1382     TIP3     OH2      OT      -0.834000       15.9994           0
     45439 SOLV     1382     TIP3     H1       HT       0.417000       1.00800           0
     45440 SOLV     1382     TIP3     H2       HT       0.417000       1.00800           0
     45441 SOLV     1383     TIP3     OH2      OT      -0.834000       15.9994           0
     45442 SOLV     1383     TIP3     H1       HT       0.417000       1.00800           0
     45443 SOLV     1383     TIP3     H2       HT       0.417000       1.00800           0
     45444 SOLV     1384     TIP3     OH2      OT      -0.834000       15.9994           0
     45445 SOLV     1384     TIP3     H1       HT       0.417000       1.00800           0
     45446 SOLV     1384     TIP3     H2       HT       0.417000       1.00800           0
     45447 SOLV     1385     TIP3     OH2      OT      -0.834000       15.9994           0
     45448 SOLV     1385     TIP3     H1       HT       0.417000       1.00800           0
     45449 SOLV     1385     TIP3     H2       HT       0.417000       1.00800           0
     45450 SOLV     1386     TIP3     OH2      OT      -0.834000       15.9994           0
     45451 SOLV     1386     TIP3     H1       HT       0.417000       1.00800           0
     45452 SOLV     1386     TIP3     H2       HT       0.417000       1.00800           0
     45453 SOLV     1387     TIP3     OH2      OT      -0.834000       15.9994           0
     45454 SOLV     1387     TIP3     H1       HT       0.417000       1.00800           0
     45455 SOLV     1387     TIP3     H2       HT       0.417000       1.00800           0
     45456 SOLV     1388     TIP3     OH2      OT      -0.834000       15.9994           0
     45457 SOLV     1388     TIP3     H1       HT       0.417000       1.00800           0
     45458 SOLV     1388     TIP3     H2       HT       0.417000       1.00800           0
     45459 SOLV     1389     TIP3     OH2      OT      -0.834000       15.9994           0
     45460 SOLV     1389     TIP3     H1       HT       0.417000       1.00800           0
     45461 SOLV     1389     TIP3     H2       HT       0.417000       1.00800           0
     45462 SOLV     1390     TIP3     OH2      OT      -0.834000       15.9994           0
     45463 SOLV     1390     TIP3     H1       HT       0.417000       1.00800           0
     45464 SOLV     1390     TIP3     H2       HT       0.417000       1.00800           0
     45465 SOLV     1391     TIP3     OH2      OT      -0.834000       15.9994           0
     45466 SOLV     1391     TIP3     H1       HT       0.417000       1.00800           0
     45467 SOLV     1391     TIP3     H2       HT       0.417000       1.00800           0
     45468 SOLV     1392     TIP3     OH2      OT      -0.834000       15.9994           0
     45469 SOLV     1392     TIP3     H1       HT       0.417000       1.00800           0
     45470 SOLV     1392     TIP3     H2       HT       0.417000       1.00800           0
     45471 SOLV     1393     TIP3     OH2      OT      -0.834000       15.9994           0
     45472 SOLV     1393     TIP3     H1       HT       0.417000       1.00800           0
     45473 SOLV     1393     TIP3     H2       HT       0.417000       1.00800           0
     45474 SOLV     1394     TIP3     OH2      OT      -0.834000       15.9994           0
     45475 SOLV     1394     TIP3     H1       HT       0.417000       1.00800           0
     45476 SOLV     1394     TIP3     H2       HT       0.417000       1.00800           0
     45477 SOLV     1395     TIP3     OH2      OT      -0.834000       15.9994           0
     45478 SOLV     1395     TIP3     H1       HT       0.417000       1.00800           0
     45479 SOLV     1395     TIP3     H2       HT       0.417000       1.00800           0
     45480 SOLV     1396     TIP3     OH2      OT      -0.834000       15.9994           0
     45481 SOLV     1396     TIP3     H1       HT       0.417000       1.00800           0
     45482 SOLV     1396     TIP3     H2       HT       0.417000       1.00800           0
     45483 SOLV     1397     TIP3     OH2      OT      -0.834000       15.9994           0
     45484 SOLV     1397     TIP3     H1       HT       0.417000       1.00800           0
     45485 SOLV     1397     TIP3     H2       HT       0.417000       1.00800           0
     45486 SOLV     1398     TIP3     OH2      OT      -0.834000       15.9994           0
     45487 SOLV     1398     TIP3     H1       HT       0.417000       1.00800           0
     45488 SOLV     1398     TIP3     H2       HT       0.417000       1.00800           0
     45489 SOLV     1399     TIP3     OH2      OT      -0.834000       15.9994           0
     45490 SOLV     1399     TIP3     H1       HT       0.417000       1.00800           0
     45491 SOLV     1399     TIP3     H2       HT       0.417000       1.00800           0
     45492 SOLV     1400     TIP3     OH2      OT      -0.834000       15.9994           0
     45493 SOLV     1400     TIP3     H1       HT       0.417000       1.00800           0
     45494 SOLV     1400     TIP3     H2       HT       0.417000       1.00800           0
     45495 SOLV     1401     TIP3     OH2      OT      -0.834000       15.9994           0
     45496 SOLV     1401     TIP3     H1       HT       0.417000       1.00800           0
     45497 SOLV     1401     TIP3     H2       HT       0.417000       1.00800           0
     45498 SOLV     1402     TIP3     OH2      OT      -0.834000       15.9994           0
     45499 SOLV     1402     TIP3     H1       HT       0.417000       1.00800           0
     45500 SOLV     1402     TIP3     H2       HT       0.417000       1.00800           0
     45501 SOLV     1403     TIP3     OH2      OT      -0.834000       15.9994           0
     45502 SOLV     1403     TIP3     H1       HT       0.417000       1.00800           0
     45503 SOLV     1403     TIP3     H2       HT       0.417000       1.00800           0
     45504 SOLV     1404     TIP3     OH2      OT      -0.834000       15.9994           0
     45505 SOLV     1404     TIP3     H1       HT       0.417000       1.00800           0
     45506 SOLV     1404     TIP3     H2       HT       0.417000       1.00800           0
     45507 SOLV     1405     TIP3     OH2      OT      -0.834000       15.9994           0
     45508 SOLV     1405     TIP3     H1       HT       0.417000       1.00800           0
     45509 SOLV     1405     TIP3     H2       HT       0.417000       1.00800           0
     45510 SOLV     1406     TIP3     OH2      OT      -0.834000       15.9994           0
     45511 SOLV     1406     TIP3     H1       HT       0.417000       1.00800           0
     45512 SOLV     1406     TIP3     H2       HT       0.417000       1.00800           0
     45513 SOLV     1407     TIP3     OH2      OT      -0.834000       15.9994           0
     45514 SOLV     1407     TIP3     H1       HT       0.417000       1.00800           0
     45515 SOLV     1407     TIP3     H2       HT       0.417000       1.00800           0
     45516 SOLV     1408     TIP3     OH2      OT      -0.834000       15.9994           0
     45517 SOLV     1408     TIP3     H1       HT       0.417000       1.00800           0
     45518 SOLV     1408     TIP3     H2       HT       0.417000       1.00800           0
     45519 SOLV     1409     TIP3     OH2      OT      -0.834000       15.9994           0
     45520 SOLV     1409     TIP3     H1       HT       0.417000       1.00800           0
     45521 SOLV     1409     TIP3     H2       HT       0.417000       1.00800           0
     45522 SOLV     1410     TIP3     OH2      OT      -0.834000       15.9994           0
     45523 SOLV     1410     TIP3     H1       HT       0.417000       1.00800           0
     45524 SOLV     1410     TIP3     H2       HT       0.417000       1.00800           0
     45525 SOLV     1411     TIP3     OH2      OT      -0.834000       15.9994           0
     45526 SOLV     1411     TIP3     H1       HT       0.417000       1.00800           0
     45527 SOLV     1411     TIP3     H2       HT       0.417000       1.00800           0
     45528 SOLV     1412     TIP3     OH2      OT      -0.834000       15.9994           0
     45529 SOLV     1412     TIP3     H1       HT       0.417000       1.00800           0
     45530 SOLV     1412     TIP3     H2       HT       0.417000       1.00800           0
     45531 SOLV     1413     TIP3     OH2      OT      -0.834000       15.9994           0
     45532 SOLV     1413     TIP3     H1       HT       0.417000       1.00800           0
     45533 SOLV     1413     TIP3     H2       HT       0.417000       1.00800           0
     45534 SOLV     1414     TIP3     OH2      OT      -0.834000       15.9994           0
     45535 SOLV     1414     TIP3     H1       HT       0.417000       1.00800           0
     45536 SOLV     1414     TIP3     H2       HT       0.417000       1.00800           0
     45537 SOLV     1415     TIP3     OH2      OT      -0.834000       15.9994           0
     45538 SOLV     1415     TIP3     H1       HT       0.417000       1.00800           0
     45539 SOLV     1415     TIP3     H2       HT       0.417000       1.00800           0
     45540 SOLV     1416     TIP3     OH2      OT      -0.834000       15.9994           0
     45541 SOLV     1416     TIP3     H1       HT       0.417000       1.00800           0
     45542 SOLV     1416     TIP3     H2       HT       0.417000       1.00800           0
     45543 SOLV     1417     TIP3     OH2      OT      -0.834000       15.9994           0
     45544 SOLV     1417     TIP3     H1       HT       0.417000       1.00800           0
     45545 SOLV     1417     TIP3     H2       HT       0.417000       1.00800           0
     45546 SOLV     1418     TIP3     OH2      OT      -0.834000       15.9994           0
     45547 SOLV     1418     TIP3     H1       HT       0.417000       1.00800           0
     45548 SOLV     1418     TIP3     H2       HT       0.417000       1.00800           0
     45549 SOLV     1419     TIP3     OH2      OT      -0.834000       15.9994           0
     45550 SOLV     1419     TIP3     H1       HT       0.417000       1.00800           0
     45551 SOLV     1419     TIP3     H2       HT       0.417000       1.00800           0
     45552 SOLV     1420     TIP3     OH2      OT      -0.834000       15.9994           0
     45553 SOLV     1420     TIP3     H1       HT       0.417000       1.00800           0
     45554 SOLV     1420     TIP3     H2       HT       0.417000       1.00800           0
     45555 SOLV     1421     TIP3     OH2      OT      -0.834000       15.9994           0
     45556 SOLV     1421     TIP3     H1       HT       0.417000       1.00800           0
     45557 SOLV     1421     TIP3     H2       HT       0.417000       1.00800           0
     45558 SOLV     1422     TIP3     OH2      OT      -0.834000       15.9994           0
     45559 SOLV     1422     TIP3     H1       HT       0.417000       1.00800           0
     45560 SOLV     1422     TIP3     H2       HT       0.417000       1.00800           0
     45561 SOLV     1423     TIP3     OH2      OT      -0.834000       15.9994           0
     45562 SOLV     1423     TIP3     H1       HT       0.417000       1.00800           0
     45563 SOLV     1423     TIP3     H2       HT       0.417000       1.00800           0
     45564 SOLV     1424     TIP3     OH2      OT      -0.834000       15.9994           0
     45565 SOLV     1424     TIP3     H1       HT       0.417000       1.00800           0
     45566 SOLV     1424     TIP3     H2       HT       0.417000       1.00800           0
     45567 SOLV     1425     TIP3     OH2      OT      -0.834000       15.9994           0
     45568 SOLV     1425     TIP3     H1       HT       0.417000       1.00800           0
     45569 SOLV     1425     TIP3     H2       HT       0.417000       1.00800           0
     45570 SOLV     1426     TIP3     OH2      OT      -0.834000       15.9994           0
     45571 SOLV     1426     TIP3     H1       HT       0.417000       1.00800           0
     45572 SOLV     1426     TIP3     H2       HT       0.417000       1.00800           0
     45573 SOLV     1427     TIP3     OH2      OT      -0.834000       15.9994           0
     45574 SOLV     1427     TIP3     H1       HT       0.417000       1.00800           0
     45575 SOLV     1427     TIP3     H2       HT       0.417000       1.00800           0
     45576 SOLV     1428     TIP3     OH2      OT      -0.834000       15.9994           0
     45577 SOLV     1428     TIP3     H1       HT       0.417000       1.00800           0
     45578 SOLV     1428     TIP3     H2       HT       0.417000       1.00800           0
     45579 SOLV     1429     TIP3     OH2      OT      -0.834000       15.9994           0
     45580 SOLV     1429     TIP3     H1       HT       0.417000       1.00800           0
     45581 SOLV     1429     TIP3     H2       HT       0.417000       1.00800           0
     45582 SOLV     1430     TIP3     OH2      OT      -0.834000       15.9994           0
     45583 SOLV     1430     TIP3     H1       HT       0.417000       1.00800           0
     45584 SOLV     1430     TIP3     H2       HT       0.417000       1.00800           0
     45585 SOLV     1431     TIP3     OH2      OT      -0.834000       15.9994           0
     45586 SOLV     1431     TIP3     H1       HT       0.417000       1.00800           0
     45587 SOLV     1431     TIP3     H2       HT       0.417000       1.00800           0
     45588 SOLV     1432     TIP3     OH2      OT      -0.834000       15.9994           0
     45589 SOLV     1432     TIP3     H1       HT       0.417000       1.00800           0
     45590 SOLV     1432     TIP3     H2       HT       0.417000       1.00800           0
     45591 SOLV     1433     TIP3     OH2      OT      -0.834000       15.9994           0
     45592 SOLV     1433     TIP3     H1       HT       0.417000       1.00800           0
     45593 SOLV     1433     TIP3     H2       HT       0.417000       1.00800           0
     45594 SOLV     1434     TIP3     OH2      OT      -0.834000       15.9994           0
     45595 SOLV     1434     TIP3     H1       HT       0.417000       1.00800           0
     45596 SOLV     1434     TIP3     H2       HT       0.417000       1.00800           0
     45597 SOLV     1435     TIP3     OH2      OT      -0.834000       15.9994           0
     45598 SOLV     1435     TIP3     H1       HT       0.417000       1.00800           0
     45599 SOLV     1435     TIP3     H2       HT       0.417000       1.00800           0
     45600 SOLV     1436     TIP3     OH2      OT      -0.834000       15.9994           0
     45601 SOLV     1436     TIP3     H1       HT       0.417000       1.00800           0
     45602 SOLV     1436     TIP3     H2       HT       0.417000       1.00800           0
     45603 SOLV     1437     TIP3     OH2      OT      -0.834000       15.9994           0
     45604 SOLV     1437     TIP3     H1       HT       0.417000       1.00800           0
     45605 SOLV     1437     TIP3     H2       HT       0.417000       1.00800           0
     45606 SOLV     1438     TIP3     OH2      OT      -0.834000       15.9994           0
     45607 SOLV     1438     TIP3     H1       HT       0.417000       1.00800           0
     45608 SOLV     1438     TIP3     H2       HT       0.417000       1.00800           0
     45609 SOLV     1439     TIP3     OH2      OT      -0.834000       15.9994           0
     45610 SOLV     1439     TIP3     H1       HT       0.417000       1.00800           0
     45611 SOLV     1439     TIP3     H2       HT       0.417000       1.00800           0
     45612 SOLV     1440     TIP3     OH2      OT      -0.834000       15.9994           0
     45613 SOLV     1440     TIP3     H1       HT       0.417000       1.00800           0
     45614 SOLV     1440     TIP3     H2       HT       0.417000       1.00800           0
     45615 SOLV     1441     TIP3     OH2      OT      -0.834000       15.9994           0
     45616 SOLV     1441     TIP3     H1       HT       0.417000       1.00800           0
     45617 SOLV     1441     TIP3     H2       HT       0.417000       1.00800           0
     45618 SOLV     1442     TIP3     OH2      OT      -0.834000       15.9994           0
     45619 SOLV     1442     TIP3     H1       HT       0.417000       1.00800           0
     45620 SOLV     1442     TIP3     H2       HT       0.417000       1.00800           0
     45621 SOLV     1443     TIP3     OH2      OT      -0.834000       15.9994           0
     45622 SOLV     1443     TIP3     H1       HT       0.417000       1.00800           0
     45623 SOLV     1443     TIP3     H2       HT       0.417000       1.00800           0
     45624 SOLV     1444     TIP3     OH2      OT      -0.834000       15.9994           0
     45625 SOLV     1444     TIP3     H1       HT       0.417000       1.00800           0
     45626 SOLV     1444     TIP3     H2       HT       0.417000       1.00800           0
     45627 SOLV     1445     TIP3     OH2      OT      -0.834000       15.9994           0
     45628 SOLV     1445     TIP3     H1       HT       0.417000       1.00800           0
     45629 SOLV     1445     TIP3     H2       HT       0.417000       1.00800           0
     45630 SOLV     1446     TIP3     OH2      OT      -0.834000       15.9994           0
     45631 SOLV     1446     TIP3     H1       HT       0.417000       1.00800           0
     45632 SOLV     1446     TIP3     H2       HT       0.417000       1.00800           0
     45633 SOLV     1447     TIP3     OH2      OT      -0.834000       15.9994           0
     45634 SOLV     1447     TIP3     H1       HT       0.417000       1.00800           0
     45635 SOLV     1447     TIP3     H2       HT       0.417000       1.00800           0
     45636 SOLV     1448     TIP3     OH2      OT      -0.834000       15.9994           0
     45637 SOLV     1448     TIP3     H1       HT       0.417000       1.00800           0
     45638 SOLV     1448     TIP3     H2       HT       0.417000       1.00800           0
     45639 SOLV     1449     TIP3     OH2      OT      -0.834000       15.9994           0
     45640 SOLV     1449     TIP3     H1       HT       0.417000       1.00800           0
     45641 SOLV     1449     TIP3     H2       HT       0.417000       1.00800           0
     45642 SOLV     1450     TIP3     OH2      OT      -0.834000       15.9994           0
     45643 SOLV     1450     TIP3     H1       HT       0.417000       1.00800           0
     45644 SOLV     1450     TIP3     H2       HT       0.417000       1.00800           0
     45645 SOLV     1451     TIP3     OH2      OT      -0.834000       15.9994           0
     45646 SOLV     1451     TIP3     H1       HT       0.417000       1.00800           0
     45647 SOLV     1451     TIP3     H2       HT       0.417000       1.00800           0
     45648 SOLV     1452     TIP3     OH2      OT      -0.834000       15.9994           0
     45649 SOLV     1452     TIP3     H1       HT       0.417000       1.00800           0
     45650 SOLV     1452     TIP3     H2       HT       0.417000       1.00800           0
     45651 SOLV     1453     TIP3     OH2      OT      -0.834000       15.9994           0
     45652 SOLV     1453     TIP3     H1       HT       0.417000       1.00800           0
     45653 SOLV     1453     TIP3     H2       HT       0.417000       1.00800           0
     45654 SOLV     1454     TIP3     OH2      OT      -0.834000       15.9994           0
     45655 SOLV     1454     TIP3     H1       HT       0.417000       1.00800           0
     45656 SOLV     1454     TIP3     H2       HT       0.417000       1.00800           0
     45657 SOLV     1455     TIP3     OH2      OT      -0.834000       15.9994           0
     45658 SOLV     1455     TIP3     H1       HT       0.417000       1.00800           0
     45659 SOLV     1455     TIP3     H2       HT       0.417000       1.00800           0
     45660 SOLV     1456     TIP3     OH2      OT      -0.834000       15.9994           0
     45661 SOLV     1456     TIP3     H1       HT       0.417000       1.00800           0
     45662 SOLV     1456     TIP3     H2       HT       0.417000       1.00800           0
     45663 SOLV     1457     TIP3     OH2      OT      -0.834000       15.9994           0
     45664 SOLV     1457     TIP3     H1       HT       0.417000       1.00800           0
     45665 SOLV     1457     TIP3     H2       HT       0.417000       1.00800           0
     45666 SOLV     1458     TIP3     OH2      OT      -0.834000       15.9994           0
     45667 SOLV     1458     TIP3     H1       HT       0.417000       1.00800           0
     45668 SOLV     1458     TIP3     H2       HT       0.417000       1.00800           0
     45669 SOLV     1459     TIP3     OH2      OT      -0.834000       15.9994           0
     45670 SOLV     1459     TIP3     H1       HT       0.417000       1.00800           0
     45671 SOLV     1459     TIP3     H2       HT       0.417000       1.00800           0
     45672 SOLV     1460     TIP3     OH2      OT      -0.834000       15.9994           0
     45673 SOLV     1460     TIP3     H1       HT       0.417000       1.00800           0
     45674 SOLV     1460     TIP3     H2       HT       0.417000       1.00800           0
     45675 SOLV     1461     TIP3     OH2      OT      -0.834000       15.9994           0
     45676 SOLV     1461     TIP3     H1       HT       0.417000       1.00800           0
     45677 SOLV     1461     TIP3     H2       HT       0.417000       1.00800           0
     45678 SOLV     1462     TIP3     OH2      OT      -0.834000       15.9994           0
     45679 SOLV     1462     TIP3     H1       HT       0.417000       1.00800           0
     45680 SOLV     1462     TIP3     H2       HT       0.417000       1.00800           0
     45681 SOLV     1463     TIP3     OH2      OT      -0.834000       15.9994           0
     45682 SOLV     1463     TIP3     H1       HT       0.417000       1.00800           0
     45683 SOLV     1463     TIP3     H2       HT       0.417000       1.00800           0
     45684 SOLV     1464     TIP3     OH2      OT      -0.834000       15.9994           0
     45685 SOLV     1464     TIP3     H1       HT       0.417000       1.00800           0
     45686 SOLV     1464     TIP3     H2       HT       0.417000       1.00800           0
     45687 SOLV     1465     TIP3     OH2      OT      -0.834000       15.9994           0
     45688 SOLV     1465     TIP3     H1       HT       0.417000       1.00800           0
     45689 SOLV     1465     TIP3     H2       HT       0.417000       1.00800           0
     45690 SOLV     1466     TIP3     OH2      OT      -0.834000       15.9994           0
     45691 SOLV     1466     TIP3     H1       HT       0.417000       1.00800           0
     45692 SOLV     1466     TIP3     H2       HT       0.417000       1.00800           0
     45693 SOLV     1467     TIP3     OH2      OT      -0.834000       15.9994           0
     45694 SOLV     1467     TIP3     H1       HT       0.417000       1.00800           0
     45695 SOLV     1467     TIP3     H2       HT       0.417000       1.00800           0
     45696 SOLV     1468     TIP3     OH2      OT      -0.834000       15.9994           0
     45697 SOLV     1468     TIP3     H1       HT       0.417000       1.00800           0
     45698 SOLV     1468     TIP3     H2       HT       0.417000       1.00800           0
     45699 SOLV     1469     TIP3     OH2      OT      -0.834000       15.9994           0
     45700 SOLV     1469     TIP3     H1       HT       0.417000       1.00800           0
     45701 SOLV     1469     TIP3     H2       HT       0.417000       1.00800           0
     45702 SOLV     1470     TIP3     OH2      OT      -0.834000       15.9994           0
     45703 SOLV     1470     TIP3     H1       HT       0.417000       1.00800           0
     45704 SOLV     1470     TIP3     H2       HT       0.417000       1.00800           0
     45705 SOLV     1471     TIP3     OH2      OT      -0.834000       15.9994           0
     45706 SOLV     1471     TIP3     H1       HT       0.417000       1.00800           0
     45707 SOLV     1471     TIP3     H2       HT       0.417000       1.00800           0
     45708 SOLV     1472     TIP3     OH2      OT      -0.834000       15.9994           0
     45709 SOLV     1472     TIP3     H1       HT       0.417000       1.00800           0
     45710 SOLV     1472     TIP3     H2       HT       0.417000       1.00800           0
     45711 SOLV     1473     TIP3     OH2      OT      -0.834000       15.9994           0
     45712 SOLV     1473     TIP3     H1       HT       0.417000       1.00800           0
     45713 SOLV     1473     TIP3     H2       HT       0.417000       1.00800           0
     45714 SOLV     1474     TIP3     OH2      OT      -0.834000       15.9994           0
     45715 SOLV     1474     TIP3     H1       HT       0.417000       1.00800           0
     45716 SOLV     1474     TIP3     H2       HT       0.417000       1.00800           0
     45717 SOLV     1475     TIP3     OH2      OT      -0.834000       15.9994           0
     45718 SOLV     1475     TIP3     H1       HT       0.417000       1.00800           0
     45719 SOLV     1475     TIP3     H2       HT       0.417000       1.00800           0
     45720 SOLV     1476     TIP3     OH2      OT      -0.834000       15.9994           0
     45721 SOLV     1476     TIP3     H1       HT       0.417000       1.00800           0
     45722 SOLV     1476     TIP3     H2       HT       0.417000       1.00800           0
     45723 SOLV     1477     TIP3     OH2      OT      -0.834000       15.9994           0
     45724 SOLV     1477     TIP3     H1       HT       0.417000       1.00800           0
     45725 SOLV     1477     TIP3     H2       HT       0.417000       1.00800           0
     45726 SOLV     1478     TIP3     OH2      OT      -0.834000       15.9994           0
     45727 SOLV     1478     TIP3     H1       HT       0.417000       1.00800           0
     45728 SOLV     1478     TIP3     H2       HT       0.417000       1.00800           0
     45729 SOLV     1479     TIP3     OH2      OT      -0.834000       15.9994           0
     45730 SOLV     1479     TIP3     H1       HT       0.417000       1.00800           0
     45731 SOLV     1479     TIP3     H2       HT       0.417000       1.00800           0
     45732 SOLV     1480     TIP3     OH2      OT      -0.834000       15.9994           0
     45733 SOLV     1480     TIP3     H1       HT       0.417000       1.00800           0
     45734 SOLV     1480     TIP3     H2       HT       0.417000       1.00800           0
     45735 SOLV     1481     TIP3     OH2      OT      -0.834000       15.9994           0
     45736 SOLV     1481     TIP3     H1       HT       0.417000       1.00800           0
     45737 SOLV     1481     TIP3     H2       HT       0.417000       1.00800           0
     45738 SOLV     1482     TIP3     OH2      OT      -0.834000       15.9994           0
     45739 SOLV     1482     TIP3     H1       HT       0.417000       1.00800           0
     45740 SOLV     1482     TIP3     H2       HT       0.417000       1.00800           0
     45741 SOLV     1483     TIP3     OH2      OT      -0.834000       15.9994           0
     45742 SOLV     1483     TIP3     H1       HT       0.417000       1.00800           0
     45743 SOLV     1483     TIP3     H2       HT       0.417000       1.00800           0
     45744 SOLV     1484     TIP3     OH2      OT      -0.834000       15.9994           0
     45745 SOLV     1484     TIP3     H1       HT       0.417000       1.00800           0
     45746 SOLV     1484     TIP3     H2       HT       0.417000       1.00800           0
     45747 SOLV     1485     TIP3     OH2      OT      -0.834000       15.9994           0
     45748 SOLV     1485     TIP3     H1       HT       0.417000       1.00800           0
     45749 SOLV     1485     TIP3     H2       HT       0.417000       1.00800           0
     45750 SOLV     1486     TIP3     OH2      OT      -0.834000       15.9994           0
     45751 SOLV     1486     TIP3     H1       HT       0.417000       1.00800           0
     45752 SOLV     1486     TIP3     H2       HT       0.417000       1.00800           0
     45753 SOLV     1487     TIP3     OH2      OT      -0.834000       15.9994           0
     45754 SOLV     1487     TIP3     H1       HT       0.417000       1.00800           0
     45755 SOLV     1487     TIP3     H2       HT       0.417000       1.00800           0
     45756 SOLV     1488     TIP3     OH2      OT      -0.834000       15.9994           0
     45757 SOLV     1488     TIP3     H1       HT       0.417000       1.00800           0
     45758 SOLV     1488     TIP3     H2       HT       0.417000       1.00800           0
     45759 SOLV     1489     TIP3     OH2      OT      -0.834000       15.9994           0
     45760 SOLV     1489     TIP3     H1       HT       0.417000       1.00800           0
     45761 SOLV     1489     TIP3     H2       HT       0.417000       1.00800           0
     45762 SOLV     1490     TIP3     OH2      OT      -0.834000       15.9994           0
     45763 SOLV     1490     TIP3     H1       HT       0.417000       1.00800           0
     45764 SOLV     1490     TIP3     H2       HT       0.417000       1.00800           0
     45765 SOLV     1491     TIP3     OH2      OT      -0.834000       15.9994           0
     45766 SOLV     1491     TIP3     H1       HT       0.417000       1.00800           0
     45767 SOLV     1491     TIP3     H2       HT       0.417000       1.00800           0
     45768 SOLV     1492     TIP3     OH2      OT      -0.834000       15.9994           0
     45769 SOLV     1492     TIP3     H1       HT       0.417000       1.00800           0
     45770 SOLV     1492     TIP3     H2       HT       0.417000       1.00800           0
     45771 SOLV     1493     TIP3     OH2      OT      -0.834000       15.9994           0
     45772 SOLV     1493     TIP3     H1       HT       0.417000       1.00800           0
     45773 SOLV     1493     TIP3     H2       HT       0.417000       1.00800           0
     45774 SOLV     1494     TIP3     OH2      OT      -0.834000       15.9994           0
     45775 SOLV     1494     TIP3     H1       HT       0.417000       1.00800           0
     45776 SOLV     1494     TIP3     H2       HT       0.417000       1.00800           0
     45777 SOLV     1495     TIP3     OH2      OT      -0.834000       15.9994           0
     45778 SOLV     1495     TIP3     H1       HT       0.417000       1.00800           0
     45779 SOLV     1495     TIP3     H2       HT       0.417000       1.00800           0
     45780 SOLV     1496     TIP3     OH2      OT      -0.834000       15.9994           0
     45781 SOLV     1496     TIP3     H1       HT       0.417000       1.00800           0
     45782 SOLV     1496     TIP3     H2       HT       0.417000       1.00800           0
     45783 SOLV     1497     TIP3     OH2      OT      -0.834000       15.9994           0
     45784 SOLV     1497     TIP3     H1       HT       0.417000       1.00800           0
     45785 SOLV     1497     TIP3     H2       HT       0.417000       1.00800           0
     45786 SOLV     1498     TIP3     OH2      OT      -0.834000       15.9994           0
     45787 SOLV     1498     TIP3     H1       HT       0.417000       1.00800           0
     45788 SOLV     1498     TIP3     H2       HT       0.417000       1.00800           0
     45789 SOLV     1499     TIP3     OH2      OT      -0.834000       15.9994           0
     45790 SOLV     1499     TIP3     H1       HT       0.417000       1.00800           0
     45791 SOLV     1499     TIP3     H2       HT       0.417000       1.00800           0
     45792 SOLV     1500     TIP3     OH2      OT      -0.834000       15.9994           0
     45793 SOLV     1500     TIP3     H1       HT       0.417000       1.00800           0
     45794 SOLV     1500     TIP3     H2       HT       0.417000       1.00800           0
     45795 SOLV     1501     TIP3     OH2      OT      -0.834000       15.9994           0
     45796 SOLV     1501     TIP3     H1       HT       0.417000       1.00800           0
     45797 SOLV     1501     TIP3     H2       HT       0.417000       1.00800           0
     45798 SOLV     1502     TIP3     OH2      OT      -0.834000       15.9994           0
     45799 SOLV     1502     TIP3     H1       HT       0.417000       1.00800           0
     45800 SOLV     1502     TIP3     H2       HT       0.417000       1.00800           0
     45801 SOLV     1503     TIP3     OH2      OT      -0.834000       15.9994           0
     45802 SOLV     1503     TIP3     H1       HT       0.417000       1.00800           0
     45803 SOLV     1503     TIP3     H2       HT       0.417000       1.00800           0
     45804 SOLV     1504     TIP3     OH2      OT      -0.834000       15.9994           0
     45805 SOLV     1504     TIP3     H1       HT       0.417000       1.00800           0
     45806 SOLV     1504     TIP3     H2       HT       0.417000       1.00800           0
     45807 SOLV     1505     TIP3     OH2      OT      -0.834000       15.9994           0
     45808 SOLV     1505     TIP3     H1       HT       0.417000       1.00800           0
     45809 SOLV     1505     TIP3     H2       HT       0.417000       1.00800           0
     45810 SOLV     1506     TIP3     OH2      OT      -0.834000       15.9994           0
     45811 SOLV     1506     TIP3     H1       HT       0.417000       1.00800           0
     45812 SOLV     1506     TIP3     H2       HT       0.417000       1.00800           0
     45813 SOLV     1507     TIP3     OH2      OT      -0.834000       15.9994           0
     45814 SOLV     1507     TIP3     H1       HT       0.417000       1.00800           0
     45815 SOLV     1507     TIP3     H2       HT       0.417000       1.00800           0
     45816 SOLV     1508     TIP3     OH2      OT      -0.834000       15.9994           0
     45817 SOLV     1508     TIP3     H1       HT       0.417000       1.00800           0
     45818 SOLV     1508     TIP3     H2       HT       0.417000       1.00800           0
     45819 SOLV     1509     TIP3     OH2      OT      -0.834000       15.9994           0
     45820 SOLV     1509     TIP3     H1       HT       0.417000       1.00800           0
     45821 SOLV     1509     TIP3     H2       HT       0.417000       1.00800           0
     45822 SOLV     1510     TIP3     OH2      OT      -0.834000       15.9994           0
     45823 SOLV     1510     TIP3     H1       HT       0.417000       1.00800           0
     45824 SOLV     1510     TIP3     H2       HT       0.417000       1.00800           0
     45825 SOLV     1511     TIP3     OH2      OT      -0.834000       15.9994           0
     45826 SOLV     1511     TIP3     H1       HT       0.417000       1.00800           0
     45827 SOLV     1511     TIP3     H2       HT       0.417000       1.00800           0
     45828 SOLV     1512     TIP3     OH2      OT      -0.834000       15.9994           0
     45829 SOLV     1512     TIP3     H1       HT       0.417000       1.00800           0
     45830 SOLV     1512     TIP3     H2       HT       0.417000       1.00800           0
     45831 SOLV     1513     TIP3     OH2      OT      -0.834000       15.9994           0
     45832 SOLV     1513     TIP3     H1       HT       0.417000       1.00800           0
     45833 SOLV     1513     TIP3     H2       HT       0.417000       1.00800           0
     45834 SOLV     1514     TIP3     OH2      OT      -0.834000       15.9994           0
     45835 SOLV     1514     TIP3     H1       HT       0.417000       1.00800           0
     45836 SOLV     1514     TIP3     H2       HT       0.417000       1.00800           0
     45837 SOLV     1515     TIP3     OH2      OT      -0.834000       15.9994           0
     45838 SOLV     1515     TIP3     H1       HT       0.417000       1.00800           0
     45839 SOLV     1515     TIP3     H2       HT       0.417000       1.00800           0
     45840 SOLV     1516     TIP3     OH2      OT      -0.834000       15.9994           0
     45841 SOLV     1516     TIP3     H1       HT       0.417000       1.00800           0
     45842 SOLV     1516     TIP3     H2       HT       0.417000       1.00800           0
     45843 SOLV     1517     TIP3     OH2      OT      -0.834000       15.9994           0
     45844 SOLV     1517     TIP3     H1       HT       0.417000       1.00800           0
     45845 SOLV     1517     TIP3     H2       HT       0.417000       1.00800           0
     45846 SOLV     1518     TIP3     OH2      OT      -0.834000       15.9994           0
     45847 SOLV     1518     TIP3     H1       HT       0.417000       1.00800           0
     45848 SOLV     1518     TIP3     H2       HT       0.417000       1.00800           0
     45849 SOLV     1519     TIP3     OH2      OT      -0.834000       15.9994           0
     45850 SOLV     1519     TIP3     H1       HT       0.417000       1.00800           0
     45851 SOLV     1519     TIP3     H2       HT       0.417000       1.00800           0
     45852 SOLV     1520     TIP3     OH2      OT      -0.834000       15.9994           0
     45853 SOLV     1520     TIP3     H1       HT       0.417000       1.00800           0
     45854 SOLV     1520     TIP3     H2       HT       0.417000       1.00800           0
     45855 SOLV     1521     TIP3     OH2      OT      -0.834000       15.9994           0
     45856 SOLV     1521     TIP3     H1       HT       0.417000       1.00800           0
     45857 SOLV     1521     TIP3     H2       HT       0.417000       1.00800           0
     45858 SOLV     1522     TIP3     OH2      OT      -0.834000       15.9994           0
     45859 SOLV     1522     TIP3     H1       HT       0.417000       1.00800           0
     45860 SOLV     1522     TIP3     H2       HT       0.417000       1.00800           0
     45861 SOLV     1523     TIP3     OH2      OT      -0.834000       15.9994           0
     45862 SOLV     1523     TIP3     H1       HT       0.417000       1.00800           0
     45863 SOLV     1523     TIP3     H2       HT       0.417000       1.00800           0
     45864 SOLV     1524     TIP3     OH2      OT      -0.834000       15.9994           0
     45865 SOLV     1524     TIP3     H1       HT       0.417000       1.00800           0
     45866 SOLV     1524     TIP3     H2       HT       0.417000       1.00800           0
     45867 SOLV     1525     TIP3     OH2      OT      -0.834000       15.9994           0
     45868 SOLV     1525     TIP3     H1       HT       0.417000       1.00800           0
     45869 SOLV     1525     TIP3     H2       HT       0.417000       1.00800           0
     45870 SOLV     1526     TIP3     OH2      OT      -0.834000       15.9994           0
     45871 SOLV     1526     TIP3     H1       HT       0.417000       1.00800           0
     45872 SOLV     1526     TIP3     H2       HT       0.417000       1.00800           0
     45873 SOLV     1527     TIP3     OH2      OT      -0.834000       15.9994           0
     45874 SOLV     1527     TIP3     H1       HT       0.417000       1.00800           0
     45875 SOLV     1527     TIP3     H2       HT       0.417000       1.00800           0
     45876 SOLV     1528     TIP3     OH2      OT      -0.834000       15.9994           0
     45877 SOLV     1528     TIP3     H1       HT       0.417000       1.00800           0
     45878 SOLV     1528     TIP3     H2       HT       0.417000       1.00800           0
     45879 SOLV     1529     TIP3     OH2      OT      -0.834000       15.9994           0
     45880 SOLV     1529     TIP3     H1       HT       0.417000       1.00800           0
     45881 SOLV     1529     TIP3     H2       HT       0.417000       1.00800           0
     45882 SOLV     1530     TIP3     OH2      OT      -0.834000       15.9994           0
     45883 SOLV     1530     TIP3     H1       HT       0.417000       1.00800           0
     45884 SOLV     1530     TIP3     H2       HT       0.417000       1.00800           0
     45885 SOLV     1531     TIP3     OH2      OT      -0.834000       15.9994           0
     45886 SOLV     1531     TIP3     H1       HT       0.417000       1.00800           0
     45887 SOLV     1531     TIP3     H2       HT       0.417000       1.00800           0
     45888 SOLV     1532     TIP3     OH2      OT      -0.834000       15.9994           0
     45889 SOLV     1532     TIP3     H1       HT       0.417000       1.00800           0
     45890 SOLV     1532     TIP3     H2       HT       0.417000       1.00800           0
     45891 SOLV     1533     TIP3     OH2      OT      -0.834000       15.9994           0
     45892 SOLV     1533     TIP3     H1       HT       0.417000       1.00800           0
     45893 SOLV     1533     TIP3     H2       HT       0.417000       1.00800           0
     45894 SOLV     1534     TIP3     OH2      OT      -0.834000       15.9994           0
     45895 SOLV     1534     TIP3     H1       HT       0.417000       1.00800           0
     45896 SOLV     1534     TIP3     H2       HT       0.417000       1.00800           0
     45897 SOLV     1535     TIP3     OH2      OT      -0.834000       15.9994           0
     45898 SOLV     1535     TIP3     H1       HT       0.417000       1.00800           0
     45899 SOLV     1535     TIP3     H2       HT       0.417000       1.00800           0
     45900 SOLV     1536     TIP3     OH2      OT      -0.834000       15.9994           0
     45901 SOLV     1536     TIP3     H1       HT       0.417000       1.00800           0
     45902 SOLV     1536     TIP3     H2       HT       0.417000       1.00800           0
     45903 SOLV     1537     TIP3     OH2      OT      -0.834000       15.9994           0
     45904 SOLV     1537     TIP3     H1       HT       0.417000       1.00800           0
     45905 SOLV     1537     TIP3     H2       HT       0.417000       1.00800           0
     45906 SOLV     1538     TIP3     OH2      OT      -0.834000       15.9994           0
     45907 SOLV     1538     TIP3     H1       HT       0.417000       1.00800           0
     45908 SOLV     1538     TIP3     H2       HT       0.417000       1.00800           0
     45909 SOLV     1539     TIP3     OH2      OT      -0.834000       15.9994           0
     45910 SOLV     1539     TIP3     H1       HT       0.417000       1.00800           0
     45911 SOLV     1539     TIP3     H2       HT       0.417000       1.00800           0
     45912 SOLV     1540     TIP3     OH2      OT      -0.834000       15.9994           0
     45913 SOLV     1540     TIP3     H1       HT       0.417000       1.00800           0
     45914 SOLV     1540     TIP3     H2       HT       0.417000       1.00800           0
     45915 SOLV     1541     TIP3     OH2      OT      -0.834000       15.9994           0
     45916 SOLV     1541     TIP3     H1       HT       0.417000       1.00800           0
     45917 SOLV     1541     TIP3     H2       HT       0.417000       1.00800           0
     45918 SOLV     1542     TIP3     OH2      OT      -0.834000       15.9994           0
     45919 SOLV     1542     TIP3     H1       HT       0.417000       1.00800           0
     45920 SOLV     1542     TIP3     H2       HT       0.417000       1.00800           0
     45921 SOLV     1543     TIP3     OH2      OT      -0.834000       15.9994           0
     45922 SOLV     1543     TIP3     H1       HT       0.417000       1.00800           0
     45923 SOLV     1543     TIP3     H2       HT       0.417000       1.00800           0
     45924 SOLV     1544     TIP3     OH2      OT      -0.834000       15.9994           0
     45925 SOLV     1544     TIP3     H1       HT       0.417000       1.00800           0
     45926 SOLV     1544     TIP3     H2       HT       0.417000       1.00800           0
     45927 SOLV     1545     TIP3     OH2      OT      -0.834000       15.9994           0
     45928 SOLV     1545     TIP3     H1       HT       0.417000       1.00800           0
     45929 SOLV     1545     TIP3     H2       HT       0.417000       1.00800           0
     45930 SOLV     1546     TIP3     OH2      OT      -0.834000       15.9994           0
     45931 SOLV     1546     TIP3     H1       HT       0.417000       1.00800           0
     45932 SOLV     1546     TIP3     H2       HT       0.417000       1.00800           0
     45933 SOLV     1547     TIP3     OH2      OT      -0.834000       15.9994           0
     45934 SOLV     1547     TIP3     H1       HT       0.417000       1.00800           0
     45935 SOLV     1547     TIP3     H2       HT       0.417000       1.00800           0
     45936 SOLV     1548     TIP3     OH2      OT      -0.834000       15.9994           0
     45937 SOLV     1548     TIP3     H1       HT       0.417000       1.00800           0
     45938 SOLV     1548     TIP3     H2       HT       0.417000       1.00800           0
     45939 SOLV     1549     TIP3     OH2      OT      -0.834000       15.9994           0
     45940 SOLV     1549     TIP3     H1       HT       0.417000       1.00800           0
     45941 SOLV     1549     TIP3     H2       HT       0.417000       1.00800           0
     45942 SOLV     1550     TIP3     OH2      OT      -0.834000       15.9994           0
     45943 SOLV     1550     TIP3     H1       HT       0.417000       1.00800           0
     45944 SOLV     1550     TIP3     H2       HT       0.417000       1.00800           0
     45945 SOLV     1551     TIP3     OH2      OT      -0.834000       15.9994           0
     45946 SOLV     1551     TIP3     H1       HT       0.417000       1.00800           0
     45947 SOLV     1551     TIP3     H2       HT       0.417000       1.00800           0
     45948 SOLV     1552     TIP3     OH2      OT      -0.834000       15.9994           0
     45949 SOLV     1552     TIP3     H1       HT       0.417000       1.00800           0
     45950 SOLV     1552     TIP3     H2       HT       0.417000       1.00800           0
     45951 SOLV     1553     TIP3     OH2      OT      -0.834000       15.9994           0
     45952 SOLV     1553     TIP3     H1       HT       0.417000       1.00800           0
     45953 SOLV     1553     TIP3     H2       HT       0.417000       1.00800           0
     45954 SOLV     1554     TIP3     OH2      OT      -0.834000       15.9994           0
     45955 SOLV     1554     TIP3     H1       HT       0.417000       1.00800           0
     45956 SOLV     1554     TIP3     H2       HT       0.417000       1.00800           0
     45957 SOLV     1555     TIP3     OH2      OT      -0.834000       15.9994           0
     45958 SOLV     1555     TIP3     H1       HT       0.417000       1.00800           0
     45959 SOLV     1555     TIP3     H2       HT       0.417000       1.00800           0
     45960 SOLV     1556     TIP3     OH2      OT      -0.834000       15.9994           0
     45961 SOLV     1556     TIP3     H1       HT       0.417000       1.00800           0
     45962 SOLV     1556     TIP3     H2       HT       0.417000       1.00800           0
     45963 SOLV     1557     TIP3     OH2      OT      -0.834000       15.9994           0
     45964 SOLV     1557     TIP3     H1       HT       0.417000       1.00800           0
     45965 SOLV     1557     TIP3     H2       HT       0.417000       1.00800           0
     45966 SOLV     1558     TIP3     OH2      OT      -0.834000       15.9994           0
     45967 SOLV     1558     TIP3     H1       HT       0.417000       1.00800           0
     45968 SOLV     1558     TIP3     H2       HT       0.417000       1.00800           0
     45969 SOLV     1559     TIP3     OH2      OT      -0.834000       15.9994           0
     45970 SOLV     1559     TIP3     H1       HT       0.417000       1.00800           0
     45971 SOLV     1559     TIP3     H2       HT       0.417000       1.00800           0
     45972 SOLV     1560     TIP3     OH2      OT      -0.834000       15.9994           0
     45973 SOLV     1560     TIP3     H1       HT       0.417000       1.00800           0
     45974 SOLV     1560     TIP3     H2       HT       0.417000       1.00800           0
     45975 SOLV     1561     TIP3     OH2      OT      -0.834000       15.9994           0
     45976 SOLV     1561     TIP3     H1       HT       0.417000       1.00800           0
     45977 SOLV     1561     TIP3     H2       HT       0.417000       1.00800           0
     45978 SOLV     1562     TIP3     OH2      OT      -0.834000       15.9994           0
     45979 SOLV     1562     TIP3     H1       HT       0.417000       1.00800           0
     45980 SOLV     1562     TIP3     H2       HT       0.417000       1.00800           0
     45981 SOLV     1563     TIP3     OH2      OT      -0.834000       15.9994           0
     45982 SOLV     1563     TIP3     H1       HT       0.417000       1.00800           0
     45983 SOLV     1563     TIP3     H2       HT       0.417000       1.00800           0
     45984 SOLV     1564     TIP3     OH2      OT      -0.834000       15.9994           0
     45985 SOLV     1564     TIP3     H1       HT       0.417000       1.00800           0
     45986 SOLV     1564     TIP3     H2       HT       0.417000       1.00800           0
     45987 SOLV     1565     TIP3     OH2      OT      -0.834000       15.9994           0
     45988 SOLV     1565     TIP3     H1       HT       0.417000       1.00800           0
     45989 SOLV     1565     TIP3     H2       HT       0.417000       1.00800           0
     45990 SOLV     1566     TIP3     OH2      OT      -0.834000       15.9994           0
     45991 SOLV     1566     TIP3     H1       HT       0.417000       1.00800           0
     45992 SOLV     1566     TIP3     H2       HT       0.417000       1.00800           0
     45993 SOLV     1567     TIP3     OH2      OT      -0.834000       15.9994           0
     45994 SOLV     1567     TIP3     H1       HT       0.417000       1.00800           0
     45995 SOLV     1567     TIP3     H2       HT       0.417000       1.00800           0
     45996 SOLV     1568     TIP3     OH2      OT      -0.834000       15.9994           0
     45997 SOLV     1568     TIP3     H1       HT       0.417000       1.00800           0
     45998 SOLV     1568     TIP3     H2       HT       0.417000       1.00800           0
     45999 SOLV     1569     TIP3     OH2      OT      -0.834000       15.9994           0
     46000 SOLV     1569     TIP3     H1       HT       0.417000       1.00800           0
     46001 SOLV     1569     TIP3     H2       HT       0.417000       1.00800           0
     46002 SOLV     1570     TIP3     OH2      OT      -0.834000       15.9994           0
     46003 SOLV     1570     TIP3     H1       HT       0.417000       1.00800           0
     46004 SOLV     1570     TIP3     H2       HT       0.417000       1.00800           0
     46005 SOLV     1571     TIP3     OH2      OT      -0.834000       15.9994           0
     46006 SOLV     1571     TIP3     H1       HT       0.417000       1.00800           0
     46007 SOLV     1571     TIP3     H2       HT       0.417000       1.00800           0
     46008 SOLV     1572     TIP3     OH2      OT      -0.834000       15.9994           0
     46009 SOLV     1572     TIP3     H1       HT       0.417000       1.00800           0
     46010 SOLV     1572     TIP3     H2       HT       0.417000       1.00800           0
     46011 SOLV     1573     TIP3     OH2      OT      -0.834000       15.9994           0
     46012 SOLV     1573     TIP3     H1       HT       0.417000       1.00800           0
     46013 SOLV     1573     TIP3     H2       HT       0.417000       1.00800           0
     46014 SOLV     1574     TIP3     OH2      OT      -0.834000       15.9994           0
     46015 SOLV     1574     TIP3     H1       HT       0.417000       1.00800           0
     46016 SOLV     1574     TIP3     H2       HT       0.417000       1.00800           0
     46017 SOLV     1575     TIP3     OH2      OT      -0.834000       15.9994           0
     46018 SOLV     1575     TIP3     H1       HT       0.417000       1.00800           0
     46019 SOLV     1575     TIP3     H2       HT       0.417000       1.00800           0
     46020 SOLV     1576     TIP3     OH2      OT      -0.834000       15.9994           0
     46021 SOLV     1576     TIP3     H1       HT       0.417000       1.00800           0
     46022 SOLV     1576     TIP3     H2       HT       0.417000       1.00800           0
     46023 SOLV     1577     TIP3     OH2      OT      -0.834000       15.9994           0
     46024 SOLV     1577     TIP3     H1       HT       0.417000       1.00800           0
     46025 SOLV     1577     TIP3     H2       HT       0.417000       1.00800           0
     46026 SOLV     1578     TIP3     OH2      OT      -0.834000       15.9994           0
     46027 SOLV     1578     TIP3     H1       HT       0.417000       1.00800           0
     46028 SOLV     1578     TIP3     H2       HT       0.417000       1.00800           0
     46029 SOLV     1579     TIP3     OH2      OT      -0.834000       15.9994           0
     46030 SOLV     1579     TIP3     H1       HT       0.417000       1.00800           0
     46031 SOLV     1579     TIP3     H2       HT       0.417000       1.00800           0
     46032 SOLV     1580     TIP3     OH2      OT      -0.834000       15.9994           0
     46033 SOLV     1580     TIP3     H1       HT       0.417000       1.00800           0
     46034 SOLV     1580     TIP3     H2       HT       0.417000       1.00800           0
     46035 SOLV     1581     TIP3     OH2      OT      -0.834000       15.9994           0
     46036 SOLV     1581     TIP3     H1       HT       0.417000       1.00800           0
     46037 SOLV     1581     TIP3     H2       HT       0.417000       1.00800           0
     46038 SOLV     1582     TIP3     OH2      OT      -0.834000       15.9994           0
     46039 SOLV     1582     TIP3     H1       HT       0.417000       1.00800           0
     46040 SOLV     1582     TIP3     H2       HT       0.417000       1.00800           0
     46041 SOLV     1583     TIP3     OH2      OT      -0.834000       15.9994           0
     46042 SOLV     1583     TIP3     H1       HT       0.417000       1.00800           0
     46043 SOLV     1583     TIP3     H2       HT       0.417000       1.00800           0
     46044 SOLV     1584     TIP3     OH2      OT      -0.834000       15.9994           0
     46045 SOLV     1584     TIP3     H1       HT       0.417000       1.00800           0
     46046 SOLV     1584     TIP3     H2       HT       0.417000       1.00800           0
     46047 SOLV     1585     TIP3     OH2      OT      -0.834000       15.9994           0
     46048 SOLV     1585     TIP3     H1       HT       0.417000       1.00800           0
     46049 SOLV     1585     TIP3     H2       HT       0.417000       1.00800           0
     46050 SOLV     1586     TIP3     OH2      OT      -0.834000       15.9994           0
     46051 SOLV     1586     TIP3     H1       HT       0.417000       1.00800           0
     46052 SOLV     1586     TIP3     H2       HT       0.417000       1.00800           0
     46053 SOLV     1587     TIP3     OH2      OT      -0.834000       15.9994           0
     46054 SOLV     1587     TIP3     H1       HT       0.417000       1.00800           0
     46055 SOLV     1587     TIP3     H2       HT       0.417000       1.00800           0
     46056 SOLV     1588     TIP3     OH2      OT      -0.834000       15.9994           0
     46057 SOLV     1588     TIP3     H1       HT       0.417000       1.00800           0
     46058 SOLV     1588     TIP3     H2       HT       0.417000       1.00800           0
     46059 SOLV     1589     TIP3     OH2      OT      -0.834000       15.9994           0
     46060 SOLV     1589     TIP3     H1       HT       0.417000       1.00800           0
     46061 SOLV     1589     TIP3     H2       HT       0.417000       1.00800           0
     46062 SOLV     1590     TIP3     OH2      OT      -0.834000       15.9994           0
     46063 SOLV     1590     TIP3     H1       HT       0.417000       1.00800           0
     46064 SOLV     1590     TIP3     H2       HT       0.417000       1.00800           0
     46065 SOLV     1591     TIP3     OH2      OT      -0.834000       15.9994           0
     46066 SOLV     1591     TIP3     H1       HT       0.417000       1.00800           0
     46067 SOLV     1591     TIP3     H2       HT       0.417000       1.00800           0
     46068 SOLV     1592     TIP3     OH2      OT      -0.834000       15.9994           0
     46069 SOLV     1592     TIP3     H1       HT       0.417000       1.00800           0
     46070 SOLV     1592     TIP3     H2       HT       0.417000       1.00800           0
     46071 SOLV     1593     TIP3     OH2      OT      -0.834000       15.9994           0
     46072 SOLV     1593     TIP3     H1       HT       0.417000       1.00800           0
     46073 SOLV     1593     TIP3     H2       HT       0.417000       1.00800           0
     46074 SOLV     1594     TIP3     OH2      OT      -0.834000       15.9994           0
     46075 SOLV     1594     TIP3     H1       HT       0.417000       1.00800           0
     46076 SOLV     1594     TIP3     H2       HT       0.417000       1.00800           0
     46077 SOLV     1595     TIP3     OH2      OT      -0.834000       15.9994           0
     46078 SOLV     1595     TIP3     H1       HT       0.417000       1.00800           0
     46079 SOLV     1595     TIP3     H2       HT       0.417000       1.00800           0
     46080 SOLV     1596     TIP3     OH2      OT      -0.834000       15.9994           0
     46081 SOLV     1596     TIP3     H1       HT       0.417000       1.00800           0
     46082 SOLV     1596     TIP3     H2       HT       0.417000       1.00800           0
     46083 SOLV     1597     TIP3     OH2      OT      -0.834000       15.9994           0
     46084 SOLV     1597     TIP3     H1       HT       0.417000       1.00800           0
     46085 SOLV     1597     TIP3     H2       HT       0.417000       1.00800           0
     46086 SOLV     1598     TIP3     OH2      OT      -0.834000       15.9994           0
     46087 SOLV     1598     TIP3     H1       HT       0.417000       1.00800           0
     46088 SOLV     1598     TIP3     H2       HT       0.417000       1.00800           0
     46089 SOLV     1599     TIP3     OH2      OT      -0.834000       15.9994           0
     46090 SOLV     1599     TIP3     H1       HT       0.417000       1.00800           0
     46091 SOLV     1599     TIP3     H2       HT       0.417000       1.00800           0
     46092 SOLV     1600     TIP3     OH2      OT      -0.834000       15.9994           0
     46093 SOLV     1600     TIP3     H1       HT       0.417000       1.00800           0
     46094 SOLV     1600     TIP3     H2       HT       0.417000       1.00800           0
     46095 SOLV     1601     TIP3     OH2      OT      -0.834000       15.9994           0
     46096 SOLV     1601     TIP3     H1       HT       0.417000       1.00800           0
     46097 SOLV     1601     TIP3     H2       HT       0.417000       1.00800           0
     46098 SOLV     1602     TIP3     OH2      OT      -0.834000       15.9994           0
     46099 SOLV     1602     TIP3     H1       HT       0.417000       1.00800           0
     46100 SOLV     1602     TIP3     H2       HT       0.417000       1.00800           0
     46101 SOLV     1603     TIP3     OH2      OT      -0.834000       15.9994           0
     46102 SOLV     1603     TIP3     H1       HT       0.417000       1.00800           0
     46103 SOLV     1603     TIP3     H2       HT       0.417000       1.00800           0
     46104 SOLV     1604     TIP3     OH2      OT      -0.834000       15.9994           0
     46105 SOLV     1604     TIP3     H1       HT       0.417000       1.00800           0
     46106 SOLV     1604     TIP3     H2       HT       0.417000       1.00800           0
     46107 SOLV     1605     TIP3     OH2      OT      -0.834000       15.9994           0
     46108 SOLV     1605     TIP3     H1       HT       0.417000       1.00800           0
     46109 SOLV     1605     TIP3     H2       HT       0.417000       1.00800           0
     46110 SOLV     1606     TIP3     OH2      OT      -0.834000       15.9994           0
     46111 SOLV     1606     TIP3     H1       HT       0.417000       1.00800           0
     46112 SOLV     1606     TIP3     H2       HT       0.417000       1.00800           0
     46113 SOLV     1607     TIP3     OH2      OT      -0.834000       15.9994           0
     46114 SOLV     1607     TIP3     H1       HT       0.417000       1.00800           0
     46115 SOLV     1607     TIP3     H2       HT       0.417000       1.00800           0
     46116 SOLV     1608     TIP3     OH2      OT      -0.834000       15.9994           0
     46117 SOLV     1608     TIP3     H1       HT       0.417000       1.00800           0
     46118 SOLV     1608     TIP3     H2       HT       0.417000       1.00800           0
     46119 SOLV     1609     TIP3     OH2      OT      -0.834000       15.9994           0
     46120 SOLV     1609     TIP3     H1       HT       0.417000       1.00800           0
     46121 SOLV     1609     TIP3     H2       HT       0.417000       1.00800           0
     46122 SOLV     1610     TIP3     OH2      OT      -0.834000       15.9994           0
     46123 SOLV     1610     TIP3     H1       HT       0.417000       1.00800           0
     46124 SOLV     1610     TIP3     H2       HT       0.417000       1.00800           0
     46125 SOLV     1611     TIP3     OH2      OT      -0.834000       15.9994           0
     46126 SOLV     1611     TIP3     H1       HT       0.417000       1.00800           0
     46127 SOLV     1611     TIP3     H2       HT       0.417000       1.00800           0
     46128 SOLV     1612     TIP3     OH2      OT      -0.834000       15.9994           0
     46129 SOLV     1612     TIP3     H1       HT       0.417000       1.00800           0
     46130 SOLV     1612     TIP3     H2       HT       0.417000       1.00800           0
     46131 SOLV     1613     TIP3     OH2      OT      -0.834000       15.9994           0
     46132 SOLV     1613     TIP3     H1       HT       0.417000       1.00800           0
     46133 SOLV     1613     TIP3     H2       HT       0.417000       1.00800           0
     46134 SOLV     1614     TIP3     OH2      OT      -0.834000       15.9994           0
     46135 SOLV     1614     TIP3     H1       HT       0.417000       1.00800           0
     46136 SOLV     1614     TIP3     H2       HT       0.417000       1.00800           0
     46137 SOLV     1615     TIP3     OH2      OT      -0.834000       15.9994           0
     46138 SOLV     1615     TIP3     H1       HT       0.417000       1.00800           0
     46139 SOLV     1615     TIP3     H2       HT       0.417000       1.00800           0
     46140 SOLV     1616     TIP3     OH2      OT      -0.834000       15.9994           0
     46141 SOLV     1616     TIP3     H1       HT       0.417000       1.00800           0
     46142 SOLV     1616     TIP3     H2       HT       0.417000       1.00800           0
     46143 SOLV     1617     TIP3     OH2      OT      -0.834000       15.9994           0
     46144 SOLV     1617     TIP3     H1       HT       0.417000       1.00800           0
     46145 SOLV     1617     TIP3     H2       HT       0.417000       1.00800           0
     46146 SOLV     1618     TIP3     OH2      OT      -0.834000       15.9994           0
     46147 SOLV     1618     TIP3     H1       HT       0.417000       1.00800           0
     46148 SOLV     1618     TIP3     H2       HT       0.417000       1.00800           0
     46149 SOLV     1619     TIP3     OH2      OT      -0.834000       15.9994           0
     46150 SOLV     1619     TIP3     H1       HT       0.417000       1.00800           0
     46151 SOLV     1619     TIP3     H2       HT       0.417000       1.00800           0
     46152 SOLV     1620     TIP3     OH2      OT      -0.834000       15.9994           0
     46153 SOLV     1620     TIP3     H1       HT       0.417000       1.00800           0
     46154 SOLV     1620     TIP3     H2       HT       0.417000       1.00800           0
     46155 SOLV     1621     TIP3     OH2      OT      -0.834000       15.9994           0
     46156 SOLV     1621     TIP3     H1       HT       0.417000       1.00800           0
     46157 SOLV     1621     TIP3     H2       HT       0.417000       1.00800           0
     46158 SOLV     1622     TIP3     OH2      OT      -0.834000       15.9994           0
     46159 SOLV     1622     TIP3     H1       HT       0.417000       1.00800           0
     46160 SOLV     1622     TIP3     H2       HT       0.417000       1.00800           0
     46161 SOLV     1623     TIP3     OH2      OT      -0.834000       15.9994           0
     46162 SOLV     1623     TIP3     H1       HT       0.417000       1.00800           0
     46163 SOLV     1623     TIP3     H2       HT       0.417000       1.00800           0
     46164 SOLV     1624     TIP3     OH2      OT      -0.834000       15.9994           0
     46165 SOLV     1624     TIP3     H1       HT       0.417000       1.00800           0
     46166 SOLV     1624     TIP3     H2       HT       0.417000       1.00800           0
     46167 SOLV     1625     TIP3     OH2      OT      -0.834000       15.9994           0
     46168 SOLV     1625     TIP3     H1       HT       0.417000       1.00800           0
     46169 SOLV     1625     TIP3     H2       HT       0.417000       1.00800           0
     46170 SOLV     1626     TIP3     OH2      OT      -0.834000       15.9994           0
     46171 SOLV     1626     TIP3     H1       HT       0.417000       1.00800           0
     46172 SOLV     1626     TIP3     H2       HT       0.417000       1.00800           0
     46173 SOLV     1627     TIP3     OH2      OT      -0.834000       15.9994           0
     46174 SOLV     1627     TIP3     H1       HT       0.417000       1.00800           0
     46175 SOLV     1627     TIP3     H2       HT       0.417000       1.00800           0
     46176 SOLV     1628     TIP3     OH2      OT      -0.834000       15.9994           0
     46177 SOLV     1628     TIP3     H1       HT       0.417000       1.00800           0
     46178 SOLV     1628     TIP3     H2       HT       0.417000       1.00800           0
     46179 SOLV     1629     TIP3     OH2      OT      -0.834000       15.9994           0
     46180 SOLV     1629     TIP3     H1       HT       0.417000       1.00800           0
     46181 SOLV     1629     TIP3     H2       HT       0.417000       1.00800           0
     46182 SOLV     1630     TIP3     OH2      OT      -0.834000       15.9994           0
     46183 SOLV     1630     TIP3     H1       HT       0.417000       1.00800           0
     46184 SOLV     1630     TIP3     H2       HT       0.417000       1.00800           0
     46185 SOLV     1631     TIP3     OH2      OT      -0.834000       15.9994           0
     46186 SOLV     1631     TIP3     H1       HT       0.417000       1.00800           0
     46187 SOLV     1631     TIP3     H2       HT       0.417000       1.00800           0
     46188 SOLV     1632     TIP3     OH2      OT      -0.834000       15.9994           0
     46189 SOLV     1632     TIP3     H1       HT       0.417000       1.00800           0
     46190 SOLV     1632     TIP3     H2       HT       0.417000       1.00800           0
     46191 SOLV     1633     TIP3     OH2      OT      -0.834000       15.9994           0
     46192 SOLV     1633     TIP3     H1       HT       0.417000       1.00800           0
     46193 SOLV     1633     TIP3     H2       HT       0.417000       1.00800           0
     46194 SOLV     1634     TIP3     OH2      OT      -0.834000       15.9994           0
     46195 SOLV     1634     TIP3     H1       HT       0.417000       1.00800           0
     46196 SOLV     1634     TIP3     H2       HT       0.417000       1.00800           0
     46197 SOLV     1635     TIP3     OH2      OT      -0.834000       15.9994           0
     46198 SOLV     1635     TIP3     H1       HT       0.417000       1.00800           0
     46199 SOLV     1635     TIP3     H2       HT       0.417000       1.00800           0
     46200 SOLV     1636     TIP3     OH2      OT      -0.834000       15.9994           0
     46201 SOLV     1636     TIP3     H1       HT       0.417000       1.00800           0
     46202 SOLV     1636     TIP3     H2       HT       0.417000       1.00800           0
     46203 SOLV     1637     TIP3     OH2      OT      -0.834000       15.9994           0
     46204 SOLV     1637     TIP3     H1       HT       0.417000       1.00800           0
     46205 SOLV     1637     TIP3     H2       HT       0.417000       1.00800           0
     46206 SOLV     1638     TIP3     OH2      OT      -0.834000       15.9994           0
     46207 SOLV     1638     TIP3     H1       HT       0.417000       1.00800           0
     46208 SOLV     1638     TIP3     H2       HT       0.417000       1.00800           0
     46209 SOLV     1639     TIP3     OH2      OT      -0.834000       15.9994           0
     46210 SOLV     1639     TIP3     H1       HT       0.417000       1.00800           0
     46211 SOLV     1639     TIP3     H2       HT       0.417000       1.00800           0
     46212 SOLV     1640     TIP3     OH2      OT      -0.834000       15.9994           0
     46213 SOLV     1640     TIP3     H1       HT       0.417000       1.00800           0
     46214 SOLV     1640     TIP3     H2       HT       0.417000       1.00800           0
     46215 SOLV     1641     TIP3     OH2      OT      -0.834000       15.9994           0
     46216 SOLV     1641     TIP3     H1       HT       0.417000       1.00800           0
     46217 SOLV     1641     TIP3     H2       HT       0.417000       1.00800           0
     46218 SOLV     1642     TIP3     OH2      OT      -0.834000       15.9994           0
     46219 SOLV     1642     TIP3     H1       HT       0.417000       1.00800           0
     46220 SOLV     1642     TIP3     H2       HT       0.417000       1.00800           0
     46221 SOLV     1643     TIP3     OH2      OT      -0.834000       15.9994           0
     46222 SOLV     1643     TIP3     H1       HT       0.417000       1.00800           0
     46223 SOLV     1643     TIP3     H2       HT       0.417000       1.00800           0
     46224 SOLV     1644     TIP3     OH2      OT      -0.834000       15.9994           0
     46225 SOLV     1644     TIP3     H1       HT       0.417000       1.00800           0
     46226 SOLV     1644     TIP3     H2       HT       0.417000       1.00800           0
     46227 SOLV     1645     TIP3     OH2      OT      -0.834000       15.9994           0
     46228 SOLV     1645     TIP3     H1       HT       0.417000       1.00800           0
     46229 SOLV     1645     TIP3     H2       HT       0.417000       1.00800           0
     46230 SOLV     1646     TIP3     OH2      OT      -0.834000       15.9994           0
     46231 SOLV     1646     TIP3     H1       HT       0.417000       1.00800           0
     46232 SOLV     1646     TIP3     H2       HT       0.417000       1.00800           0
     46233 SOLV     1647     TIP3     OH2      OT      -0.834000       15.9994           0
     46234 SOLV     1647     TIP3     H1       HT       0.417000       1.00800           0
     46235 SOLV     1647     TIP3     H2       HT       0.417000       1.00800           0
     46236 SOLV     1648     TIP3     OH2      OT      -0.834000       15.9994           0
     46237 SOLV     1648     TIP3     H1       HT       0.417000       1.00800           0
     46238 SOLV     1648     TIP3     H2       HT       0.417000       1.00800           0
     46239 SOLV     1649     TIP3     OH2      OT      -0.834000       15.9994           0
     46240 SOLV     1649     TIP3     H1       HT       0.417000       1.00800           0
     46241 SOLV     1649     TIP3     H2       HT       0.417000       1.00800           0
     46242 SOLV     1650     TIP3     OH2      OT      -0.834000       15.9994           0
     46243 SOLV     1650     TIP3     H1       HT       0.417000       1.00800           0
     46244 SOLV     1650     TIP3     H2       HT       0.417000       1.00800           0
     46245 SOLV     1651     TIP3     OH2      OT      -0.834000       15.9994           0
     46246 SOLV     1651     TIP3     H1       HT       0.417000       1.00800           0
     46247 SOLV     1651     TIP3     H2       HT       0.417000       1.00800           0
     46248 SOLV     1652     TIP3     OH2      OT      -0.834000       15.9994           0
     46249 SOLV     1652     TIP3     H1       HT       0.417000       1.00800           0
     46250 SOLV     1652     TIP3     H2       HT       0.417000       1.00800           0
     46251 SOLV     1653     TIP3     OH2      OT      -0.834000       15.9994           0
     46252 SOLV     1653     TIP3     H1       HT       0.417000       1.00800           0
     46253 SOLV     1653     TIP3     H2       HT       0.417000       1.00800           0
     46254 SOLV     1654     TIP3     OH2      OT      -0.834000       15.9994           0
     46255 SOLV     1654     TIP3     H1       HT       0.417000       1.00800           0
     46256 SOLV     1654     TIP3     H2       HT       0.417000       1.00800           0
     46257 SOLV     1655     TIP3     OH2      OT      -0.834000       15.9994           0
     46258 SOLV     1655     TIP3     H1       HT       0.417000       1.00800           0
     46259 SOLV     1655     TIP3     H2       HT       0.417000       1.00800           0
     46260 SOLV     1656     TIP3     OH2      OT      -0.834000       15.9994           0
     46261 SOLV     1656     TIP3     H1       HT       0.417000       1.00800           0
     46262 SOLV     1656     TIP3     H2       HT       0.417000       1.00800           0
     46263 SOLV     1657     TIP3     OH2      OT      -0.834000       15.9994           0
     46264 SOLV     1657     TIP3     H1       HT       0.417000       1.00800           0
     46265 SOLV     1657     TIP3     H2       HT       0.417000       1.00800           0
     46266 SOLV     1658     TIP3     OH2      OT      -0.834000       15.9994           0
     46267 SOLV     1658     TIP3     H1       HT       0.417000       1.00800           0
     46268 SOLV     1658     TIP3     H2       HT       0.417000       1.00800           0
     46269 SOLV     1659     TIP3     OH2      OT      -0.834000       15.9994           0
     46270 SOLV     1659     TIP3     H1       HT       0.417000       1.00800           0
     46271 SOLV     1659     TIP3     H2       HT       0.417000       1.00800           0
     46272 SOLV     1660     TIP3     OH2      OT      -0.834000       15.9994           0
     46273 SOLV     1660     TIP3     H1       HT       0.417000       1.00800           0
     46274 SOLV     1660     TIP3     H2       HT       0.417000       1.00800           0
     46275 SOLV     1661     TIP3     OH2      OT      -0.834000       15.9994           0
     46276 SOLV     1661     TIP3     H1       HT       0.417000       1.00800           0
     46277 SOLV     1661     TIP3     H2       HT       0.417000       1.00800           0
     46278 SOLV     1662     TIP3     OH2      OT      -0.834000       15.9994           0
     46279 SOLV     1662     TIP3     H1       HT       0.417000       1.00800           0
     46280 SOLV     1662     TIP3     H2       HT       0.417000       1.00800           0
     46281 SOLV     1663     TIP3     OH2      OT      -0.834000       15.9994           0
     46282 SOLV     1663     TIP3     H1       HT       0.417000       1.00800           0
     46283 SOLV     1663     TIP3     H2       HT       0.417000       1.00800           0
     46284 SOLV     1664     TIP3     OH2      OT      -0.834000       15.9994           0
     46285 SOLV     1664     TIP3     H1       HT       0.417000       1.00800           0
     46286 SOLV     1664     TIP3     H2       HT       0.417000       1.00800           0
     46287 SOLV     1665     TIP3     OH2      OT      -0.834000       15.9994           0
     46288 SOLV     1665     TIP3     H1       HT       0.417000       1.00800           0
     46289 SOLV     1665     TIP3     H2       HT       0.417000       1.00800           0
     46290 SOLV     1666     TIP3     OH2      OT      -0.834000       15.9994           0
     46291 SOLV     1666     TIP3     H1       HT       0.417000       1.00800           0
     46292 SOLV     1666     TIP3     H2       HT       0.417000       1.00800           0
     46293 SOLV     1667     TIP3     OH2      OT      -0.834000       15.9994           0
     46294 SOLV     1667     TIP3     H1       HT       0.417000       1.00800           0
     46295 SOLV     1667     TIP3     H2       HT       0.417000       1.00800           0
     46296 SOLV     1668     TIP3     OH2      OT      -0.834000       15.9994           0
     46297 SOLV     1668     TIP3     H1       HT       0.417000       1.00800           0
     46298 SOLV     1668     TIP3     H2       HT       0.417000       1.00800           0
     46299 SOLV     1669     TIP3     OH2      OT      -0.834000       15.9994           0
     46300 SOLV     1669     TIP3     H1       HT       0.417000       1.00800           0
     46301 SOLV     1669     TIP3     H2       HT       0.417000       1.00800           0
     46302 SOLV     1670     TIP3     OH2      OT      -0.834000       15.9994           0
     46303 SOLV     1670     TIP3     H1       HT       0.417000       1.00800           0
     46304 SOLV     1670     TIP3     H2       HT       0.417000       1.00800           0
     46305 SOLV     1671     TIP3     OH2      OT      -0.834000       15.9994           0
     46306 SOLV     1671     TIP3     H1       HT       0.417000       1.00800           0
     46307 SOLV     1671     TIP3     H2       HT       0.417000       1.00800           0
     46308 SOLV     1672     TIP3     OH2      OT      -0.834000       15.9994           0
     46309 SOLV     1672     TIP3     H1       HT       0.417000       1.00800           0
     46310 SOLV     1672     TIP3     H2       HT       0.417000       1.00800           0
     46311 SOLV     1673     TIP3     OH2      OT      -0.834000       15.9994           0
     46312 SOLV     1673     TIP3     H1       HT       0.417000       1.00800           0
     46313 SOLV     1673     TIP3     H2       HT       0.417000       1.00800           0
     46314 SOLV     1674     TIP3     OH2      OT      -0.834000       15.9994           0
     46315 SOLV     1674     TIP3     H1       HT       0.417000       1.00800           0
     46316 SOLV     1674     TIP3     H2       HT       0.417000       1.00800           0
     46317 SOLV     1675     TIP3     OH2      OT      -0.834000       15.9994           0
     46318 SOLV     1675     TIP3     H1       HT       0.417000       1.00800           0
     46319 SOLV     1675     TIP3     H2       HT       0.417000       1.00800           0
     46320 SOLV     1676     TIP3     OH2      OT      -0.834000       15.9994           0
     46321 SOLV     1676     TIP3     H1       HT       0.417000       1.00800           0
     46322 SOLV     1676     TIP3     H2       HT       0.417000       1.00800           0
     46323 SOLV     1677     TIP3     OH2      OT      -0.834000       15.9994           0
     46324 SOLV     1677     TIP3     H1       HT       0.417000       1.00800           0
     46325 SOLV     1677     TIP3     H2       HT       0.417000       1.00800           0
     46326 SOLV     1678     TIP3     OH2      OT      -0.834000       15.9994           0
     46327 SOLV     1678     TIP3     H1       HT       0.417000       1.00800           0
     46328 SOLV     1678     TIP3     H2       HT       0.417000       1.00800           0
     46329 SOLV     1679     TIP3     OH2      OT      -0.834000       15.9994           0
     46330 SOLV     1679     TIP3     H1       HT       0.417000       1.00800           0
     46331 SOLV     1679     TIP3     H2       HT       0.417000       1.00800           0
     46332 SOLV     1680     TIP3     OH2      OT      -0.834000       15.9994           0
     46333 SOLV     1680     TIP3     H1       HT       0.417000       1.00800           0
     46334 SOLV     1680     TIP3     H2       HT       0.417000       1.00800           0
     46335 SOLV     1681     TIP3     OH2      OT      -0.834000       15.9994           0
     46336 SOLV     1681     TIP3     H1       HT       0.417000       1.00800           0
     46337 SOLV     1681     TIP3     H2       HT       0.417000       1.00800           0
     46338 SOLV     1682     TIP3     OH2      OT      -0.834000       15.9994           0
     46339 SOLV     1682     TIP3     H1       HT       0.417000       1.00800           0
     46340 SOLV     1682     TIP3     H2       HT       0.417000       1.00800           0
     46341 SOLV     1683     TIP3     OH2      OT      -0.834000       15.9994           0
     46342 SOLV     1683     TIP3     H1       HT       0.417000       1.00800           0
     46343 SOLV     1683     TIP3     H2       HT       0.417000       1.00800           0
     46344 SOLV     1684     TIP3     OH2      OT      -0.834000       15.9994           0
     46345 SOLV     1684     TIP3     H1       HT       0.417000       1.00800           0
     46346 SOLV     1684     TIP3     H2       HT       0.417000       1.00800           0
     46347 SOLV     1685     TIP3     OH2      OT      -0.834000       15.9994           0
     46348 SOLV     1685     TIP3     H1       HT       0.417000       1.00800           0
     46349 SOLV     1685     TIP3     H2       HT       0.417000       1.00800           0
     46350 SOLV     1686     TIP3     OH2      OT      -0.834000       15.9994           0
     46351 SOLV     1686     TIP3     H1       HT       0.417000       1.00800           0
     46352 SOLV     1686     TIP3     H2       HT       0.417000       1.00800           0
     46353 SOLV     1687     TIP3     OH2      OT      -0.834000       15.9994           0
     46354 SOLV     1687     TIP3     H1       HT       0.417000       1.00800           0
     46355 SOLV     1687     TIP3     H2       HT       0.417000       1.00800           0
     46356 SOLV     1688     TIP3     OH2      OT      -0.834000       15.9994           0
     46357 SOLV     1688     TIP3     H1       HT       0.417000       1.00800           0
     46358 SOLV     1688     TIP3     H2       HT       0.417000       1.00800           0
     46359 SOLV     1689     TIP3     OH2      OT      -0.834000       15.9994           0
     46360 SOLV     1689     TIP3     H1       HT       0.417000       1.00800           0
     46361 SOLV     1689     TIP3     H2       HT       0.417000       1.00800           0
     46362 SOLV     1690     TIP3     OH2      OT      -0.834000       15.9994           0
     46363 SOLV     1690     TIP3     H1       HT       0.417000       1.00800           0
     46364 SOLV     1690     TIP3     H2       HT       0.417000       1.00800           0
     46365 SOLV     1691     TIP3     OH2      OT      -0.834000       15.9994           0
     46366 SOLV     1691     TIP3     H1       HT       0.417000       1.00800           0
     46367 SOLV     1691     TIP3     H2       HT       0.417000       1.00800           0
     46368 SOLV     1692     TIP3     OH2      OT      -0.834000       15.9994           0
     46369 SOLV     1692     TIP3     H1       HT       0.417000       1.00800           0
     46370 SOLV     1692     TIP3     H2       HT       0.417000       1.00800           0
     46371 SOLV     1693     TIP3     OH2      OT      -0.834000       15.9994           0
     46372 SOLV     1693     TIP3     H1       HT       0.417000       1.00800           0
     46373 SOLV     1693     TIP3     H2       HT       0.417000       1.00800           0
     46374 SOLV     1694     TIP3     OH2      OT      -0.834000       15.9994           0
     46375 SOLV     1694     TIP3     H1       HT       0.417000       1.00800           0
     46376 SOLV     1694     TIP3     H2       HT       0.417000       1.00800           0
     46377 SOLV     1695     TIP3     OH2      OT      -0.834000       15.9994           0
     46378 SOLV     1695     TIP3     H1       HT       0.417000       1.00800           0
     46379 SOLV     1695     TIP3     H2       HT       0.417000       1.00800           0
     46380 SOLV     1696     TIP3     OH2      OT      -0.834000       15.9994           0
     46381 SOLV     1696     TIP3     H1       HT       0.417000       1.00800           0
     46382 SOLV     1696     TIP3     H2       HT       0.417000       1.00800           0
     46383 SOLV     1697     TIP3     OH2      OT      -0.834000       15.9994           0
     46384 SOLV     1697     TIP3     H1       HT       0.417000       1.00800           0
     46385 SOLV     1697     TIP3     H2       HT       0.417000       1.00800           0
     46386 SOLV     1698     TIP3     OH2      OT      -0.834000       15.9994           0
     46387 SOLV     1698     TIP3     H1       HT       0.417000       1.00800           0
     46388 SOLV     1698     TIP3     H2       HT       0.417000       1.00800           0
     46389 SOLV     1699     TIP3     OH2      OT      -0.834000       15.9994           0
     46390 SOLV     1699     TIP3     H1       HT       0.417000       1.00800           0
     46391 SOLV     1699     TIP3     H2       HT       0.417000       1.00800           0
     46392 SOLV     1700     TIP3     OH2      OT      -0.834000       15.9994           0
     46393 SOLV     1700     TIP3     H1       HT       0.417000       1.00800           0
     46394 SOLV     1700     TIP3     H2       HT       0.417000       1.00800           0
     46395 SOLV     1701     TIP3     OH2      OT      -0.834000       15.9994           0
     46396 SOLV     1701     TIP3     H1       HT       0.417000       1.00800           0
     46397 SOLV     1701     TIP3     H2       HT       0.417000       1.00800           0
     46398 SOLV     1702     TIP3     OH2      OT      -0.834000       15.9994           0
     46399 SOLV     1702     TIP3     H1       HT       0.417000       1.00800           0
     46400 SOLV     1702     TIP3     H2       HT       0.417000       1.00800           0
     46401 SOLV     1703     TIP3     OH2      OT      -0.834000       15.9994           0
     46402 SOLV     1703     TIP3     H1       HT       0.417000       1.00800           0
     46403 SOLV     1703     TIP3     H2       HT       0.417000       1.00800           0
     46404 SOLV     1704     TIP3     OH2      OT      -0.834000       15.9994           0
     46405 SOLV     1704     TIP3     H1       HT       0.417000       1.00800           0
     46406 SOLV     1704     TIP3     H2       HT       0.417000       1.00800           0
     46407 SOLV     1705     TIP3     OH2      OT      -0.834000       15.9994           0
     46408 SOLV     1705     TIP3     H1       HT       0.417000       1.00800           0
     46409 SOLV     1705     TIP3     H2       HT       0.417000       1.00800           0
     46410 SOLV     1706     TIP3     OH2      OT      -0.834000       15.9994           0
     46411 SOLV     1706     TIP3     H1       HT       0.417000       1.00800           0
     46412 SOLV     1706     TIP3     H2       HT       0.417000       1.00800           0
     46413 SOLV     1707     TIP3     OH2      OT      -0.834000       15.9994           0
     46414 SOLV     1707     TIP3     H1       HT       0.417000       1.00800           0
     46415 SOLV     1707     TIP3     H2       HT       0.417000       1.00800           0
     46416 SOLV     1708     TIP3     OH2      OT      -0.834000       15.9994           0
     46417 SOLV     1708     TIP3     H1       HT       0.417000       1.00800           0
     46418 SOLV     1708     TIP3     H2       HT       0.417000       1.00800           0
     46419 SOLV     1709     TIP3     OH2      OT      -0.834000       15.9994           0
     46420 SOLV     1709     TIP3     H1       HT       0.417000       1.00800           0
     46421 SOLV     1709     TIP3     H2       HT       0.417000       1.00800           0
     46422 SOLV     1710     TIP3     OH2      OT      -0.834000       15.9994           0
     46423 SOLV     1710     TIP3     H1       HT       0.417000       1.00800           0
     46424 SOLV     1710     TIP3     H2       HT       0.417000       1.00800           0
     46425 SOLV     1711     TIP3     OH2      OT      -0.834000       15.9994           0
     46426 SOLV     1711     TIP3     H1       HT       0.417000       1.00800           0
     46427 SOLV     1711     TIP3     H2       HT       0.417000       1.00800           0
     46428 SOLV     1712     TIP3     OH2      OT      -0.834000       15.9994           0
     46429 SOLV     1712     TIP3     H1       HT       0.417000       1.00800           0
     46430 SOLV     1712     TIP3     H2       HT       0.417000       1.00800           0
     46431 SOLV     1713     TIP3     OH2      OT      -0.834000       15.9994           0
     46432 SOLV     1713     TIP3     H1       HT       0.417000       1.00800           0
     46433 SOLV     1713     TIP3     H2       HT       0.417000       1.00800           0
     46434 SOLV     1714     TIP3     OH2      OT      -0.834000       15.9994           0
     46435 SOLV     1714     TIP3     H1       HT       0.417000       1.00800           0
     46436 SOLV     1714     TIP3     H2       HT       0.417000       1.00800           0
     46437 SOLV     1715     TIP3     OH2      OT      -0.834000       15.9994           0
     46438 SOLV     1715     TIP3     H1       HT       0.417000       1.00800           0
     46439 SOLV     1715     TIP3     H2       HT       0.417000       1.00800           0
     46440 SOLV     1716     TIP3     OH2      OT      -0.834000       15.9994           0
     46441 SOLV     1716     TIP3     H1       HT       0.417000       1.00800           0
     46442 SOLV     1716     TIP3     H2       HT       0.417000       1.00800           0
     46443 SOLV     1717     TIP3     OH2      OT      -0.834000       15.9994           0
     46444 SOLV     1717     TIP3     H1       HT       0.417000       1.00800           0
     46445 SOLV     1717     TIP3     H2       HT       0.417000       1.00800           0
     46446 SOLV     1718     TIP3     OH2      OT      -0.834000       15.9994           0
     46447 SOLV     1718     TIP3     H1       HT       0.417000       1.00800           0
     46448 SOLV     1718     TIP3     H2       HT       0.417000       1.00800           0
     46449 SOLV     1719     TIP3     OH2      OT      -0.834000       15.9994           0
     46450 SOLV     1719     TIP3     H1       HT       0.417000       1.00800           0
     46451 SOLV     1719     TIP3     H2       HT       0.417000       1.00800           0
     46452 SOLV     1720     TIP3     OH2      OT      -0.834000       15.9994           0
     46453 SOLV     1720     TIP3     H1       HT       0.417000       1.00800           0
     46454 SOLV     1720     TIP3     H2       HT       0.417000       1.00800           0
     46455 SOLV     1721     TIP3     OH2      OT      -0.834000       15.9994           0
     46456 SOLV     1721     TIP3     H1       HT       0.417000       1.00800           0
     46457 SOLV     1721     TIP3     H2       HT       0.417000       1.00800           0
     46458 SOLV     1722     TIP3     OH2      OT      -0.834000       15.9994           0
     46459 SOLV     1722     TIP3     H1       HT       0.417000       1.00800           0
     46460 SOLV     1722     TIP3     H2       HT       0.417000       1.00800           0
     46461 SOLV     1723     TIP3     OH2      OT      -0.834000       15.9994           0
     46462 SOLV     1723     TIP3     H1       HT       0.417000       1.00800           0
     46463 SOLV     1723     TIP3     H2       HT       0.417000       1.00800           0
     46464 SOLV     1724     TIP3     OH2      OT      -0.834000       15.9994           0
     46465 SOLV     1724     TIP3     H1       HT       0.417000       1.00800           0
     46466 SOLV     1724     TIP3     H2       HT       0.417000       1.00800           0
     46467 SOLV     1725     TIP3     OH2      OT      -0.834000       15.9994           0
     46468 SOLV     1725     TIP3     H1       HT       0.417000       1.00800           0
     46469 SOLV     1725     TIP3     H2       HT       0.417000       1.00800           0
     46470 SOLV     1726     TIP3     OH2      OT      -0.834000       15.9994           0
     46471 SOLV     1726     TIP3     H1       HT       0.417000       1.00800           0
     46472 SOLV     1726     TIP3     H2       HT       0.417000       1.00800           0
     46473 SOLV     1727     TIP3     OH2      OT      -0.834000       15.9994           0
     46474 SOLV     1727     TIP3     H1       HT       0.417000       1.00800           0
     46475 SOLV     1727     TIP3     H2       HT       0.417000       1.00800           0
     46476 SOLV     1728     TIP3     OH2      OT      -0.834000       15.9994           0
     46477 SOLV     1728     TIP3     H1       HT       0.417000       1.00800           0
     46478 SOLV     1728     TIP3     H2       HT       0.417000       1.00800           0
     46479 SOLV     1729     TIP3     OH2      OT      -0.834000       15.9994           0
     46480 SOLV     1729     TIP3     H1       HT       0.417000       1.00800           0
     46481 SOLV     1729     TIP3     H2       HT       0.417000       1.00800           0
     46482 SOLV     1730     TIP3     OH2      OT      -0.834000       15.9994           0
     46483 SOLV     1730     TIP3     H1       HT       0.417000       1.00800           0
     46484 SOLV     1730     TIP3     H2       HT       0.417000       1.00800           0
     46485 SOLV     1731     TIP3     OH2      OT      -0.834000       15.9994           0
     46486 SOLV     1731     TIP3     H1       HT       0.417000       1.00800           0
     46487 SOLV     1731     TIP3     H2       HT       0.417000       1.00800           0
     46488 SOLV     1732     TIP3     OH2      OT      -0.834000       15.9994           0
     46489 SOLV     1732     TIP3     H1       HT       0.417000       1.00800           0
     46490 SOLV     1732     TIP3     H2       HT       0.417000       1.00800           0
     46491 SOLV     1733     TIP3     OH2      OT      -0.834000       15.9994           0
     46492 SOLV     1733     TIP3     H1       HT       0.417000       1.00800           0
     46493 SOLV     1733     TIP3     H2       HT       0.417000       1.00800           0
     46494 SOLV     1734     TIP3     OH2      OT      -0.834000       15.9994           0
     46495 SOLV     1734     TIP3     H1       HT       0.417000       1.00800           0
     46496 SOLV     1734     TIP3     H2       HT       0.417000       1.00800           0
     46497 SOLV     1735     TIP3     OH2      OT      -0.834000       15.9994           0
     46498 SOLV     1735     TIP3     H1       HT       0.417000       1.00800           0
     46499 SOLV     1735     TIP3     H2       HT       0.417000       1.00800           0
     46500 SOLV     1736     TIP3     OH2      OT      -0.834000       15.9994           0
     46501 SOLV     1736     TIP3     H1       HT       0.417000       1.00800           0
     46502 SOLV     1736     TIP3     H2       HT       0.417000       1.00800           0
     46503 SOLV     1737     TIP3     OH2      OT      -0.834000       15.9994           0
     46504 SOLV     1737     TIP3     H1       HT       0.417000       1.00800           0
     46505 SOLV     1737     TIP3     H2       HT       0.417000       1.00800           0
     46506 SOLV     1738     TIP3     OH2      OT      -0.834000       15.9994           0
     46507 SOLV     1738     TIP3     H1       HT       0.417000       1.00800           0
     46508 SOLV     1738     TIP3     H2       HT       0.417000       1.00800           0
     46509 SOLV     1739     TIP3     OH2      OT      -0.834000       15.9994           0
     46510 SOLV     1739     TIP3     H1       HT       0.417000       1.00800           0
     46511 SOLV     1739     TIP3     H2       HT       0.417000       1.00800           0
     46512 SOLV     1740     TIP3     OH2      OT      -0.834000       15.9994           0
     46513 SOLV     1740     TIP3     H1       HT       0.417000       1.00800           0
     46514 SOLV     1740     TIP3     H2       HT       0.417000       1.00800           0
     46515 SOLV     1741     TIP3     OH2      OT      -0.834000       15.9994           0
     46516 SOLV     1741     TIP3     H1       HT       0.417000       1.00800           0
     46517 SOLV     1741     TIP3     H2       HT       0.417000       1.00800           0
     46518 SOLV     1742     TIP3     OH2      OT      -0.834000       15.9994           0
     46519 SOLV     1742     TIP3     H1       HT       0.417000       1.00800           0
     46520 SOLV     1742     TIP3     H2       HT       0.417000       1.00800           0
     46521 SOLV     1743     TIP3     OH2      OT      -0.834000       15.9994           0
     46522 SOLV     1743     TIP3     H1       HT       0.417000       1.00800           0
     46523 SOLV     1743     TIP3     H2       HT       0.417000       1.00800           0
     46524 SOLV     1744     TIP3     OH2      OT      -0.834000       15.9994           0
     46525 SOLV     1744     TIP3     H1       HT       0.417000       1.00800           0
     46526 SOLV     1744     TIP3     H2       HT       0.417000       1.00800           0
     46527 SOLV     1745     TIP3     OH2      OT      -0.834000       15.9994           0
     46528 SOLV     1745     TIP3     H1       HT       0.417000       1.00800           0
     46529 SOLV     1745     TIP3     H2       HT       0.417000       1.00800           0
     46530 SOLV     1746     TIP3     OH2      OT      -0.834000       15.9994           0
     46531 SOLV     1746     TIP3     H1       HT       0.417000       1.00800           0
     46532 SOLV     1746     TIP3     H2       HT       0.417000       1.00800           0
     46533 SOLV     1747     TIP3     OH2      OT      -0.834000       15.9994           0
     46534 SOLV     1747     TIP3     H1       HT       0.417000       1.00800           0
     46535 SOLV     1747     TIP3     H2       HT       0.417000       1.00800           0
     46536 SOLV     1748     TIP3     OH2      OT      -0.834000       15.9994           0
     46537 SOLV     1748     TIP3     H1       HT       0.417000       1.00800           0
     46538 SOLV     1748     TIP3     H2       HT       0.417000       1.00800           0
     46539 SOLV     1749     TIP3     OH2      OT      -0.834000       15.9994           0
     46540 SOLV     1749     TIP3     H1       HT       0.417000       1.00800           0
     46541 SOLV     1749     TIP3     H2       HT       0.417000       1.00800           0
     46542 SOLV     1750     TIP3     OH2      OT      -0.834000       15.9994           0
     46543 SOLV     1750     TIP3     H1       HT       0.417000       1.00800           0
     46544 SOLV     1750     TIP3     H2       HT       0.417000       1.00800           0
     46545 SOLV     1751     TIP3     OH2      OT      -0.834000       15.9994           0
     46546 SOLV     1751     TIP3     H1       HT       0.417000       1.00800           0
     46547 SOLV     1751     TIP3     H2       HT       0.417000       1.00800           0
     46548 SOLV     1752     TIP3     OH2      OT      -0.834000       15.9994           0
     46549 SOLV     1752     TIP3     H1       HT       0.417000       1.00800           0
     46550 SOLV     1752     TIP3     H2       HT       0.417000       1.00800           0
     46551 SOLV     1753     TIP3     OH2      OT      -0.834000       15.9994           0
     46552 SOLV     1753     TIP3     H1       HT       0.417000       1.00800           0
     46553 SOLV     1753     TIP3     H2       HT       0.417000       1.00800           0
     46554 SOLV     1754     TIP3     OH2      OT      -0.834000       15.9994           0
     46555 SOLV     1754     TIP3     H1       HT       0.417000       1.00800           0
     46556 SOLV     1754     TIP3     H2       HT       0.417000       1.00800           0
     46557 SOLV     1755     TIP3     OH2      OT      -0.834000       15.9994           0
     46558 SOLV     1755     TIP3     H1       HT       0.417000       1.00800           0
     46559 SOLV     1755     TIP3     H2       HT       0.417000       1.00800           0
     46560 SOLV     1756     TIP3     OH2      OT      -0.834000       15.9994           0
     46561 SOLV     1756     TIP3     H1       HT       0.417000       1.00800           0
     46562 SOLV     1756     TIP3     H2       HT       0.417000       1.00800           0
     46563 SOLV     1757     TIP3     OH2      OT      -0.834000       15.9994           0
     46564 SOLV     1757     TIP3     H1       HT       0.417000       1.00800           0
     46565 SOLV     1757     TIP3     H2       HT       0.417000       1.00800           0
     46566 SOLV     1758     TIP3     OH2      OT      -0.834000       15.9994           0
     46567 SOLV     1758     TIP3     H1       HT       0.417000       1.00800           0
     46568 SOLV     1758     TIP3     H2       HT       0.417000       1.00800           0
     46569 SOLV     1759     TIP3     OH2      OT      -0.834000       15.9994           0
     46570 SOLV     1759     TIP3     H1       HT       0.417000       1.00800           0
     46571 SOLV     1759     TIP3     H2       HT       0.417000       1.00800           0
     46572 SOLV     1760     TIP3     OH2      OT      -0.834000       15.9994           0
     46573 SOLV     1760     TIP3     H1       HT       0.417000       1.00800           0
     46574 SOLV     1760     TIP3     H2       HT       0.417000       1.00800           0
     46575 SOLV     1761     TIP3     OH2      OT      -0.834000       15.9994           0
     46576 SOLV     1761     TIP3     H1       HT       0.417000       1.00800           0
     46577 SOLV     1761     TIP3     H2       HT       0.417000       1.00800           0
     46578 SOLV     1762     TIP3     OH2      OT      -0.834000       15.9994           0
     46579 SOLV     1762     TIP3     H1       HT       0.417000       1.00800           0
     46580 SOLV     1762     TIP3     H2       HT       0.417000       1.00800           0
     46581 SOLV     1763     TIP3     OH2      OT      -0.834000       15.9994           0
     46582 SOLV     1763     TIP3     H1       HT       0.417000       1.00800           0
     46583 SOLV     1763     TIP3     H2       HT       0.417000       1.00800           0
     46584 SOLV     1764     TIP3     OH2      OT      -0.834000       15.9994           0
     46585 SOLV     1764     TIP3     H1       HT       0.417000       1.00800           0
     46586 SOLV     1764     TIP3     H2       HT       0.417000       1.00800           0
     46587 SOLV     1765     TIP3     OH2      OT      -0.834000       15.9994           0
     46588 SOLV     1765     TIP3     H1       HT       0.417000       1.00800           0
     46589 SOLV     1765     TIP3     H2       HT       0.417000       1.00800           0
     46590 SOLV     1766     TIP3     OH2      OT      -0.834000       15.9994           0
     46591 SOLV     1766     TIP3     H1       HT       0.417000       1.00800           0
     46592 SOLV     1766     TIP3     H2       HT       0.417000       1.00800           0
     46593 SOLV     1767     TIP3     OH2      OT      -0.834000       15.9994           0
     46594 SOLV     1767     TIP3     H1       HT       0.417000       1.00800           0
     46595 SOLV     1767     TIP3     H2       HT       0.417000       1.00800           0
     46596 SOLV     1768     TIP3     OH2      OT      -0.834000       15.9994           0
     46597 SOLV     1768     TIP3     H1       HT       0.417000       1.00800           0
     46598 SOLV     1768     TIP3     H2       HT       0.417000       1.00800           0
     46599 SOLV     1769     TIP3     OH2      OT      -0.834000       15.9994           0
     46600 SOLV     1769     TIP3     H1       HT       0.417000       1.00800           0
     46601 SOLV     1769     TIP3     H2       HT       0.417000       1.00800           0
     46602 SOLV     1770     TIP3     OH2      OT      -0.834000       15.9994           0
     46603 SOLV     1770     TIP3     H1       HT       0.417000       1.00800           0
     46604 SOLV     1770     TIP3     H2       HT       0.417000       1.00800           0
     46605 SOLV     1771     TIP3     OH2      OT      -0.834000       15.9994           0
     46606 SOLV     1771     TIP3     H1       HT       0.417000       1.00800           0
     46607 SOLV     1771     TIP3     H2       HT       0.417000       1.00800           0
     46608 SOLV     1772     TIP3     OH2      OT      -0.834000       15.9994           0
     46609 SOLV     1772     TIP3     H1       HT       0.417000       1.00800           0
     46610 SOLV     1772     TIP3     H2       HT       0.417000       1.00800           0
     46611 SOLV     1773     TIP3     OH2      OT      -0.834000       15.9994           0
     46612 SOLV     1773     TIP3     H1       HT       0.417000       1.00800           0
     46613 SOLV     1773     TIP3     H2       HT       0.417000       1.00800           0
     46614 SOLV     1774     TIP3     OH2      OT      -0.834000       15.9994           0
     46615 SOLV     1774     TIP3     H1       HT       0.417000       1.00800           0
     46616 SOLV     1774     TIP3     H2       HT       0.417000       1.00800           0
     46617 SOLV     1775     TIP3     OH2      OT      -0.834000       15.9994           0
     46618 SOLV     1775     TIP3     H1       HT       0.417000       1.00800           0
     46619 SOLV     1775     TIP3     H2       HT       0.417000       1.00800           0
     46620 SOLV     1776     TIP3     OH2      OT      -0.834000       15.9994           0
     46621 SOLV     1776     TIP3     H1       HT       0.417000       1.00800           0
     46622 SOLV     1776     TIP3     H2       HT       0.417000       1.00800           0
     46623 SOLV     1777     TIP3     OH2      OT      -0.834000       15.9994           0
     46624 SOLV     1777     TIP3     H1       HT       0.417000       1.00800           0
     46625 SOLV     1777     TIP3     H2       HT       0.417000       1.00800           0
     46626 SOLV     1778     TIP3     OH2      OT      -0.834000       15.9994           0
     46627 SOLV     1778     TIP3     H1       HT       0.417000       1.00800           0
     46628 SOLV     1778     TIP3     H2       HT       0.417000       1.00800           0
     46629 SOLV     1779     TIP3     OH2      OT      -0.834000       15.9994           0
     46630 SOLV     1779     TIP3     H1       HT       0.417000       1.00800           0
     46631 SOLV     1779     TIP3     H2       HT       0.417000       1.00800           0
     46632 SOLV     1780     TIP3     OH2      OT      -0.834000       15.9994           0
     46633 SOLV     1780     TIP3     H1       HT       0.417000       1.00800           0
     46634 SOLV     1780     TIP3     H2       HT       0.417000       1.00800           0
     46635 SOLV     1781     TIP3     OH2      OT      -0.834000       15.9994           0
     46636 SOLV     1781     TIP3     H1       HT       0.417000       1.00800           0
     46637 SOLV     1781     TIP3     H2       HT       0.417000       1.00800           0
     46638 SOLV     1782     TIP3     OH2      OT      -0.834000       15.9994           0
     46639 SOLV     1782     TIP3     H1       HT       0.417000       1.00800           0
     46640 SOLV     1782     TIP3     H2       HT       0.417000       1.00800           0
     46641 SOLV     1783     TIP3     OH2      OT      -0.834000       15.9994           0
     46642 SOLV     1783     TIP3     H1       HT       0.417000       1.00800           0
     46643 SOLV     1783     TIP3     H2       HT       0.417000       1.00800           0
     46644 SOLV     1784     TIP3     OH2      OT      -0.834000       15.9994           0
     46645 SOLV     1784     TIP3     H1       HT       0.417000       1.00800           0
     46646 SOLV     1784     TIP3     H2       HT       0.417000       1.00800           0
     46647 SOLV     1785     TIP3     OH2      OT      -0.834000       15.9994           0
     46648 SOLV     1785     TIP3     H1       HT       0.417000       1.00800           0
     46649 SOLV     1785     TIP3     H2       HT       0.417000       1.00800           0
     46650 SOLV     1786     TIP3     OH2      OT      -0.834000       15.9994           0
     46651 SOLV     1786     TIP3     H1       HT       0.417000       1.00800           0
     46652 SOLV     1786     TIP3     H2       HT       0.417000       1.00800           0
     46653 SOLV     1787     TIP3     OH2      OT      -0.834000       15.9994           0
     46654 SOLV     1787     TIP3     H1       HT       0.417000       1.00800           0
     46655 SOLV     1787     TIP3     H2       HT       0.417000       1.00800           0
     46656 SOLV     1788     TIP3     OH2      OT      -0.834000       15.9994           0
     46657 SOLV     1788     TIP3     H1       HT       0.417000       1.00800           0
     46658 SOLV     1788     TIP3     H2       HT       0.417000       1.00800           0
     46659 SOLV     1789     TIP3     OH2      OT      -0.834000       15.9994           0
     46660 SOLV     1789     TIP3     H1       HT       0.417000       1.00800           0
     46661 SOLV     1789     TIP3     H2       HT       0.417000       1.00800           0
     46662 SOLV     1790     TIP3     OH2      OT      -0.834000       15.9994           0
     46663 SOLV     1790     TIP3     H1       HT       0.417000       1.00800           0
     46664 SOLV     1790     TIP3     H2       HT       0.417000       1.00800           0
     46665 SOLV     1791     TIP3     OH2      OT      -0.834000       15.9994           0
     46666 SOLV     1791     TIP3     H1       HT       0.417000       1.00800           0
     46667 SOLV     1791     TIP3     H2       HT       0.417000       1.00800           0
     46668 SOLV     1792     TIP3     OH2      OT      -0.834000       15.9994           0
     46669 SOLV     1792     TIP3     H1       HT       0.417000       1.00800           0
     46670 SOLV     1792     TIP3     H2       HT       0.417000       1.00800           0
     46671 SOLV     1793     TIP3     OH2      OT      -0.834000       15.9994           0
     46672 SOLV     1793     TIP3     H1       HT       0.417000       1.00800           0
     46673 SOLV     1793     TIP3     H2       HT       0.417000       1.00800           0
     46674 SOLV     1794     TIP3     OH2      OT      -0.834000       15.9994           0
     46675 SOLV     1794     TIP3     H1       HT       0.417000       1.00800           0
     46676 SOLV     1794     TIP3     H2       HT       0.417000       1.00800           0
     46677 SOLV     1795     TIP3     OH2      OT      -0.834000       15.9994           0
     46678 SOLV     1795     TIP3     H1       HT       0.417000       1.00800           0
     46679 SOLV     1795     TIP3     H2       HT       0.417000       1.00800           0
     46680 SOLV     1796     TIP3     OH2      OT      -0.834000       15.9994           0
     46681 SOLV     1796     TIP3     H1       HT       0.417000       1.00800           0
     46682 SOLV     1796     TIP3     H2       HT       0.417000       1.00800           0
     46683 SOLV     1797     TIP3     OH2      OT      -0.834000       15.9994           0
     46684 SOLV     1797     TIP3     H1       HT       0.417000       1.00800           0
     46685 SOLV     1797     TIP3     H2       HT       0.417000       1.00800           0
     46686 SOLV     1798     TIP3     OH2      OT      -0.834000       15.9994           0
     46687 SOLV     1798     TIP3     H1       HT       0.417000       1.00800           0
     46688 SOLV     1798     TIP3     H2       HT       0.417000       1.00800           0
     46689 SOLV     1799     TIP3     OH2      OT      -0.834000       15.9994           0
     46690 SOLV     1799     TIP3     H1       HT       0.417000       1.00800           0
     46691 SOLV     1799     TIP3     H2       HT       0.417000       1.00800           0
     46692 SOLV     1800     TIP3     OH2      OT      -0.834000       15.9994           0
     46693 SOLV     1800     TIP3     H1       HT       0.417000       1.00800           0
     46694 SOLV     1800     TIP3     H2       HT       0.417000       1.00800           0
     46695 SOLV     1801     TIP3     OH2      OT      -0.834000       15.9994           0
     46696 SOLV     1801     TIP3     H1       HT       0.417000       1.00800           0
     46697 SOLV     1801     TIP3     H2       HT       0.417000       1.00800           0
     46698 SOLV     1802     TIP3     OH2      OT      -0.834000       15.9994           0
     46699 SOLV     1802     TIP3     H1       HT       0.417000       1.00800           0
     46700 SOLV     1802     TIP3     H2       HT       0.417000       1.00800           0
     46701 SOLV     1803     TIP3     OH2      OT      -0.834000       15.9994           0
     46702 SOLV     1803     TIP3     H1       HT       0.417000       1.00800           0
     46703 SOLV     1803     TIP3     H2       HT       0.417000       1.00800           0
     46704 SOLV     1804     TIP3     OH2      OT      -0.834000       15.9994           0
     46705 SOLV     1804     TIP3     H1       HT       0.417000       1.00800           0
     46706 SOLV     1804     TIP3     H2       HT       0.417000       1.00800           0
     46707 SOLV     1805     TIP3     OH2      OT      -0.834000       15.9994           0
     46708 SOLV     1805     TIP3     H1       HT       0.417000       1.00800           0
     46709 SOLV     1805     TIP3     H2       HT       0.417000       1.00800           0
     46710 SOLV     1806     TIP3     OH2      OT      -0.834000       15.9994           0
     46711 SOLV     1806     TIP3     H1       HT       0.417000       1.00800           0
     46712 SOLV     1806     TIP3     H2       HT       0.417000       1.00800           0
     46713 SOLV     1807     TIP3     OH2      OT      -0.834000       15.9994           0
     46714 SOLV     1807     TIP3     H1       HT       0.417000       1.00800           0
     46715 SOLV     1807     TIP3     H2       HT       0.417000       1.00800           0
     46716 SOLV     1808     TIP3     OH2      OT      -0.834000       15.9994           0
     46717 SOLV     1808     TIP3     H1       HT       0.417000       1.00800           0
     46718 SOLV     1808     TIP3     H2       HT       0.417000       1.00800           0
     46719 SOLV     1809     TIP3     OH2      OT      -0.834000       15.9994           0
     46720 SOLV     1809     TIP3     H1       HT       0.417000       1.00800           0
     46721 SOLV     1809     TIP3     H2       HT       0.417000       1.00800           0
     46722 SOLV     1810     TIP3     OH2      OT      -0.834000       15.9994           0
     46723 SOLV     1810     TIP3     H1       HT       0.417000       1.00800           0
     46724 SOLV     1810     TIP3     H2       HT       0.417000       1.00800           0
     46725 SOLV     1811     TIP3     OH2      OT      -0.834000       15.9994           0
     46726 SOLV     1811     TIP3     H1       HT       0.417000       1.00800           0
     46727 SOLV     1811     TIP3     H2       HT       0.417000       1.00800           0
     46728 SOLV     1812     TIP3     OH2      OT      -0.834000       15.9994           0
     46729 SOLV     1812     TIP3     H1       HT       0.417000       1.00800           0
     46730 SOLV     1812     TIP3     H2       HT       0.417000       1.00800           0
     46731 SOLV     1813     TIP3     OH2      OT      -0.834000       15.9994           0
     46732 SOLV     1813     TIP3     H1       HT       0.417000       1.00800           0
     46733 SOLV     1813     TIP3     H2       HT       0.417000       1.00800           0
     46734 SOLV     1814     TIP3     OH2      OT      -0.834000       15.9994           0
     46735 SOLV     1814     TIP3     H1       HT       0.417000       1.00800           0
     46736 SOLV     1814     TIP3     H2       HT       0.417000       1.00800           0
     46737 SOLV     1815     TIP3     OH2      OT      -0.834000       15.9994           0
     46738 SOLV     1815     TIP3     H1       HT       0.417000       1.00800           0
     46739 SOLV     1815     TIP3     H2       HT       0.417000       1.00800           0
     46740 SOLV     1816     TIP3     OH2      OT      -0.834000       15.9994           0
     46741 SOLV     1816     TIP3     H1       HT       0.417000       1.00800           0
     46742 SOLV     1816     TIP3     H2       HT       0.417000       1.00800           0
     46743 SOLV     1817     TIP3     OH2      OT      -0.834000       15.9994           0
     46744 SOLV     1817     TIP3     H1       HT       0.417000       1.00800           0
     46745 SOLV     1817     TIP3     H2       HT       0.417000       1.00800           0
     46746 SOLV     1818     TIP3     OH2      OT      -0.834000       15.9994           0
     46747 SOLV     1818     TIP3     H1       HT       0.417000       1.00800           0
     46748 SOLV     1818     TIP3     H2       HT       0.417000       1.00800           0
     46749 SOLV     1819     TIP3     OH2      OT      -0.834000       15.9994           0
     46750 SOLV     1819     TIP3     H1       HT       0.417000       1.00800           0
     46751 SOLV     1819     TIP3     H2       HT       0.417000       1.00800           0
     46752 SOLV     1820     TIP3     OH2      OT      -0.834000       15.9994           0
     46753 SOLV     1820     TIP3     H1       HT       0.417000       1.00800           0
     46754 SOLV     1820     TIP3     H2       HT       0.417000       1.00800           0
     46755 SOLV     1821     TIP3     OH2      OT      -0.834000       15.9994           0
     46756 SOLV     1821     TIP3     H1       HT       0.417000       1.00800           0
     46757 SOLV     1821     TIP3     H2       HT       0.417000       1.00800           0
     46758 SOLV     1822     TIP3     OH2      OT      -0.834000       15.9994           0
     46759 SOLV     1822     TIP3     H1       HT       0.417000       1.00800           0
     46760 SOLV     1822     TIP3     H2       HT       0.417000       1.00800           0
     46761 SOLV     1823     TIP3     OH2      OT      -0.834000       15.9994           0
     46762 SOLV     1823     TIP3     H1       HT       0.417000       1.00800           0
     46763 SOLV     1823     TIP3     H2       HT       0.417000       1.00800           0
     46764 SOLV     1824     TIP3     OH2      OT      -0.834000       15.9994           0
     46765 SOLV     1824     TIP3     H1       HT       0.417000       1.00800           0
     46766 SOLV     1824     TIP3     H2       HT       0.417000       1.00800           0
     46767 SOLV     1825     TIP3     OH2      OT      -0.834000       15.9994           0
     46768 SOLV     1825     TIP3     H1       HT       0.417000       1.00800           0
     46769 SOLV     1825     TIP3     H2       HT       0.417000       1.00800           0
     46770 SOLV     1826     TIP3     OH2      OT      -0.834000       15.9994           0
     46771 SOLV     1826     TIP3     H1       HT       0.417000       1.00800           0
     46772 SOLV     1826     TIP3     H2       HT       0.417000       1.00800           0
     46773 SOLV     1827     TIP3     OH2      OT      -0.834000       15.9994           0
     46774 SOLV     1827     TIP3     H1       HT       0.417000       1.00800           0
     46775 SOLV     1827     TIP3     H2       HT       0.417000       1.00800           0
     46776 SOLV     1828     TIP3     OH2      OT      -0.834000       15.9994           0
     46777 SOLV     1828     TIP3     H1       HT       0.417000       1.00800           0
     46778 SOLV     1828     TIP3     H2       HT       0.417000       1.00800           0
     46779 SOLV     1829     TIP3     OH2      OT      -0.834000       15.9994           0
     46780 SOLV     1829     TIP3     H1       HT       0.417000       1.00800           0
     46781 SOLV     1829     TIP3     H2       HT       0.417000       1.00800           0
     46782 SOLV     1830     TIP3     OH2      OT      -0.834000       15.9994           0
     46783 SOLV     1830     TIP3     H1       HT       0.417000       1.00800           0
     46784 SOLV     1830     TIP3     H2       HT       0.417000       1.00800           0
     46785 SOLV     1831     TIP3     OH2      OT      -0.834000       15.9994           0
     46786 SOLV     1831     TIP3     H1       HT       0.417000       1.00800           0
     46787 SOLV     1831     TIP3     H2       HT       0.417000       1.00800           0
     46788 SOLV     1832     TIP3     OH2      OT      -0.834000       15.9994           0
     46789 SOLV     1832     TIP3     H1       HT       0.417000       1.00800           0
     46790 SOLV     1832     TIP3     H2       HT       0.417000       1.00800           0
     46791 SOLV     1833     TIP3     OH2      OT      -0.834000       15.9994           0
     46792 SOLV     1833     TIP3     H1       HT       0.417000       1.00800           0
     46793 SOLV     1833     TIP3     H2       HT       0.417000       1.00800           0
     46794 SOLV     1834     TIP3     OH2      OT      -0.834000       15.9994           0
     46795 SOLV     1834     TIP3     H1       HT       0.417000       1.00800           0
     46796 SOLV     1834     TIP3     H2       HT       0.417000       1.00800           0
     46797 SOLV     1835     TIP3     OH2      OT      -0.834000       15.9994           0
     46798 SOLV     1835     TIP3     H1       HT       0.417000       1.00800           0
     46799 SOLV     1835     TIP3     H2       HT       0.417000       1.00800           0
     46800 SOLV     1836     TIP3     OH2      OT      -0.834000       15.9994           0
     46801 SOLV     1836     TIP3     H1       HT       0.417000       1.00800           0
     46802 SOLV     1836     TIP3     H2       HT       0.417000       1.00800           0
     46803 SOLV     1837     TIP3     OH2      OT      -0.834000       15.9994           0
     46804 SOLV     1837     TIP3     H1       HT       0.417000       1.00800           0
     46805 SOLV     1837     TIP3     H2       HT       0.417000       1.00800           0
     46806 SOLV     1838     TIP3     OH2      OT      -0.834000       15.9994           0
     46807 SOLV     1838     TIP3     H1       HT       0.417000       1.00800           0
     46808 SOLV     1838     TIP3     H2       HT       0.417000       1.00800           0
     46809 SOLV     1839     TIP3     OH2      OT      -0.834000       15.9994           0
     46810 SOLV     1839     TIP3     H1       HT       0.417000       1.00800           0
     46811 SOLV     1839     TIP3     H2       HT       0.417000       1.00800           0
     46812 SOLV     1840     TIP3     OH2      OT      -0.834000       15.9994           0
     46813 SOLV     1840     TIP3     H1       HT       0.417000       1.00800           0
     46814 SOLV     1840     TIP3     H2       HT       0.417000       1.00800           0
     46815 SOLV     1841     TIP3     OH2      OT      -0.834000       15.9994           0
     46816 SOLV     1841     TIP3     H1       HT       0.417000       1.00800           0
     46817 SOLV     1841     TIP3     H2       HT       0.417000       1.00800           0
     46818 SOLV     1842     TIP3     OH2      OT      -0.834000       15.9994           0
     46819 SOLV     1842     TIP3     H1       HT       0.417000       1.00800           0
     46820 SOLV     1842     TIP3     H2       HT       0.417000       1.00800           0
     46821 SOLV     1843     TIP3     OH2      OT      -0.834000       15.9994           0
     46822 SOLV     1843     TIP3     H1       HT       0.417000       1.00800           0
     46823 SOLV     1843     TIP3     H2       HT       0.417000       1.00800           0
     46824 SOLV     1844     TIP3     OH2      OT      -0.834000       15.9994           0
     46825 SOLV     1844     TIP3     H1       HT       0.417000       1.00800           0
     46826 SOLV     1844     TIP3     H2       HT       0.417000       1.00800           0
     46827 SOLV     1845     TIP3     OH2      OT      -0.834000       15.9994           0
     46828 SOLV     1845     TIP3     H1       HT       0.417000       1.00800           0
     46829 SOLV     1845     TIP3     H2       HT       0.417000       1.00800           0
     46830 SOLV     1846     TIP3     OH2      OT      -0.834000       15.9994           0
     46831 SOLV     1846     TIP3     H1       HT       0.417000       1.00800           0
     46832 SOLV     1846     TIP3     H2       HT       0.417000       1.00800           0
     46833 SOLV     1847     TIP3     OH2      OT      -0.834000       15.9994           0
     46834 SOLV     1847     TIP3     H1       HT       0.417000       1.00800           0
     46835 SOLV     1847     TIP3     H2       HT       0.417000       1.00800           0
     46836 SOLV     1848     TIP3     OH2      OT      -0.834000       15.9994           0
     46837 SOLV     1848     TIP3     H1       HT       0.417000       1.00800           0
     46838 SOLV     1848     TIP3     H2       HT       0.417000       1.00800           0
     46839 SOLV     1849     TIP3     OH2      OT      -0.834000       15.9994           0
     46840 SOLV     1849     TIP3     H1       HT       0.417000       1.00800           0
     46841 SOLV     1849     TIP3     H2       HT       0.417000       1.00800           0
     46842 SOLV     1850     TIP3     OH2      OT      -0.834000       15.9994           0
     46843 SOLV     1850     TIP3     H1       HT       0.417000       1.00800           0
     46844 SOLV     1850     TIP3     H2       HT       0.417000       1.00800           0
     46845 SOLV     1851     TIP3     OH2      OT      -0.834000       15.9994           0
     46846 SOLV     1851     TIP3     H1       HT       0.417000       1.00800           0
     46847 SOLV     1851     TIP3     H2       HT       0.417000       1.00800           0
     46848 SOLV     1852     TIP3     OH2      OT      -0.834000       15.9994           0
     46849 SOLV     1852     TIP3     H1       HT       0.417000       1.00800           0
     46850 SOLV     1852     TIP3     H2       HT       0.417000       1.00800           0
     46851 SOLV     1853     TIP3     OH2      OT      -0.834000       15.9994           0
     46852 SOLV     1853     TIP3     H1       HT       0.417000       1.00800           0
     46853 SOLV     1853     TIP3     H2       HT       0.417000       1.00800           0
     46854 SOLV     1854     TIP3     OH2      OT      -0.834000       15.9994           0
     46855 SOLV     1854     TIP3     H1       HT       0.417000       1.00800           0
     46856 SOLV     1854     TIP3     H2       HT       0.417000       1.00800           0
     46857 SOLV     1855     TIP3     OH2      OT      -0.834000       15.9994           0
     46858 SOLV     1855     TIP3     H1       HT       0.417000       1.00800           0
     46859 SOLV     1855     TIP3     H2       HT       0.417000       1.00800           0
     46860 SOLV     1856     TIP3     OH2      OT      -0.834000       15.9994           0
     46861 SOLV     1856     TIP3     H1       HT       0.417000       1.00800           0
     46862 SOLV     1856     TIP3     H2       HT       0.417000       1.00800           0
     46863 SOLV     1857     TIP3     OH2      OT      -0.834000       15.9994           0
     46864 SOLV     1857     TIP3     H1       HT       0.417000       1.00800           0
     46865 SOLV     1857     TIP3     H2       HT       0.417000       1.00800           0
     46866 SOLV     1858     TIP3     OH2      OT      -0.834000       15.9994           0
     46867 SOLV     1858     TIP3     H1       HT       0.417000       1.00800           0
     46868 SOLV     1858     TIP3     H2       HT       0.417000       1.00800           0
     46869 SOLV     1859     TIP3     OH2      OT      -0.834000       15.9994           0
     46870 SOLV     1859     TIP3     H1       HT       0.417000       1.00800           0
     46871 SOLV     1859     TIP3     H2       HT       0.417000       1.00800           0
     46872 SOLV     1860     TIP3     OH2      OT      -0.834000       15.9994           0
     46873 SOLV     1860     TIP3     H1       HT       0.417000       1.00800           0
     46874 SOLV     1860     TIP3     H2       HT       0.417000       1.00800           0
     46875 SOLV     1861     TIP3     OH2      OT      -0.834000       15.9994           0
     46876 SOLV     1861     TIP3     H1       HT       0.417000       1.00800           0
     46877 SOLV     1861     TIP3     H2       HT       0.417000       1.00800           0
     46878 SOLV     1862     TIP3     OH2      OT      -0.834000       15.9994           0
     46879 SOLV     1862     TIP3     H1       HT       0.417000       1.00800           0
     46880 SOLV     1862     TIP3     H2       HT       0.417000       1.00800           0
     46881 SOLV     1863     TIP3     OH2      OT      -0.834000       15.9994           0
     46882 SOLV     1863     TIP3     H1       HT       0.417000       1.00800           0
     46883 SOLV     1863     TIP3     H2       HT       0.417000       1.00800           0
     46884 SOLV     1864     TIP3     OH2      OT      -0.834000       15.9994           0
     46885 SOLV     1864     TIP3     H1       HT       0.417000       1.00800           0
     46886 SOLV     1864     TIP3     H2       HT       0.417000       1.00800           0
     46887 SOLV     1865     TIP3     OH2      OT      -0.834000       15.9994           0
     46888 SOLV     1865     TIP3     H1       HT       0.417000       1.00800           0
     46889 SOLV     1865     TIP3     H2       HT       0.417000       1.00800           0
     46890 SOLV     1866     TIP3     OH2      OT      -0.834000       15.9994           0
     46891 SOLV     1866     TIP3     H1       HT       0.417000       1.00800           0
     46892 SOLV     1866     TIP3     H2       HT       0.417000       1.00800           0
     46893 SOLV     1867     TIP3     OH2      OT      -0.834000       15.9994           0
     46894 SOLV     1867     TIP3     H1       HT       0.417000       1.00800           0
     46895 SOLV     1867     TIP3     H2       HT       0.417000       1.00800           0
     46896 SOLV     1868     TIP3     OH2      OT      -0.834000       15.9994           0
     46897 SOLV     1868     TIP3     H1       HT       0.417000       1.00800           0
     46898 SOLV     1868     TIP3     H2       HT       0.417000       1.00800           0
     46899 SOLV     1869     TIP3     OH2      OT      -0.834000       15.9994           0
     46900 SOLV     1869     TIP3     H1       HT       0.417000       1.00800           0
     46901 SOLV     1869     TIP3     H2       HT       0.417000       1.00800           0
     46902 SOLV     1870     TIP3     OH2      OT      -0.834000       15.9994           0
     46903 SOLV     1870     TIP3     H1       HT       0.417000       1.00800           0
     46904 SOLV     1870     TIP3     H2       HT       0.417000       1.00800           0
     46905 SOLV     1871     TIP3     OH2      OT      -0.834000       15.9994           0
     46906 SOLV     1871     TIP3     H1       HT       0.417000       1.00800           0
     46907 SOLV     1871     TIP3     H2       HT       0.417000       1.00800           0
     46908 SOLV     1872     TIP3     OH2      OT      -0.834000       15.9994           0
     46909 SOLV     1872     TIP3     H1       HT       0.417000       1.00800           0
     46910 SOLV     1872     TIP3     H2       HT       0.417000       1.00800           0
     46911 SOLV     1873     TIP3     OH2      OT      -0.834000       15.9994           0
     46912 SOLV     1873     TIP3     H1       HT       0.417000       1.00800           0
     46913 SOLV     1873     TIP3     H2       HT       0.417000       1.00800           0
     46914 SOLV     1874     TIP3     OH2      OT      -0.834000       15.9994           0
     46915 SOLV     1874     TIP3     H1       HT       0.417000       1.00800           0
     46916 SOLV     1874     TIP3     H2       HT       0.417000       1.00800           0
     46917 SOLV     1875     TIP3     OH2      OT      -0.834000       15.9994           0
     46918 SOLV     1875     TIP3     H1       HT       0.417000       1.00800           0
     46919 SOLV     1875     TIP3     H2       HT       0.417000       1.00800           0
     46920 SOLV     1876     TIP3     OH2      OT      -0.834000       15.9994           0
     46921 SOLV     1876     TIP3     H1       HT       0.417000       1.00800           0
     46922 SOLV     1876     TIP3     H2       HT       0.417000       1.00800           0
     46923 SOLV     1877     TIP3     OH2      OT      -0.834000       15.9994           0
     46924 SOLV     1877     TIP3     H1       HT       0.417000       1.00800           0
     46925 SOLV     1877     TIP3     H2       HT       0.417000       1.00800           0
     46926 SOLV     1878     TIP3     OH2      OT      -0.834000       15.9994           0
     46927 SOLV     1878     TIP3     H1       HT       0.417000       1.00800           0
     46928 SOLV     1878     TIP3     H2       HT       0.417000       1.00800           0
     46929 SOLV     1879     TIP3     OH2      OT      -0.834000       15.9994           0
     46930 SOLV     1879     TIP3     H1       HT       0.417000       1.00800           0
     46931 SOLV     1879     TIP3     H2       HT       0.417000       1.00800           0
     46932 SOLV     1880     TIP3     OH2      OT      -0.834000       15.9994           0
     46933 SOLV     1880     TIP3     H1       HT       0.417000       1.00800           0
     46934 SOLV     1880     TIP3     H2       HT       0.417000       1.00800           0
     46935 SOLV     1881     TIP3     OH2      OT      -0.834000       15.9994           0
     46936 SOLV     1881     TIP3     H1       HT       0.417000       1.00800           0
     46937 SOLV     1881     TIP3     H2       HT       0.417000       1.00800           0
     46938 SOLV     1882     TIP3     OH2      OT      -0.834000       15.9994           0
     46939 SOLV     1882     TIP3     H1       HT       0.417000       1.00800           0
     46940 SOLV     1882     TIP3     H2       HT       0.417000       1.00800           0
     46941 SOLV     1883     TIP3     OH2      OT      -0.834000       15.9994           0
     46942 SOLV     1883     TIP3     H1       HT       0.417000       1.00800           0
     46943 SOLV     1883     TIP3     H2       HT       0.417000       1.00800           0
     46944 SOLV     1884     TIP3     OH2      OT      -0.834000       15.9994           0
     46945 SOLV     1884     TIP3     H1       HT       0.417000       1.00800           0
     46946 SOLV     1884     TIP3     H2       HT       0.417000       1.00800           0
     46947 SOLV     1885     TIP3     OH2      OT      -0.834000       15.9994           0
     46948 SOLV     1885     TIP3     H1       HT       0.417000       1.00800           0
     46949 SOLV     1885     TIP3     H2       HT       0.417000       1.00800           0
     46950 SOLV     1886     TIP3     OH2      OT      -0.834000       15.9994           0
     46951 SOLV     1886     TIP3     H1       HT       0.417000       1.00800           0
     46952 SOLV     1886     TIP3     H2       HT       0.417000       1.00800           0
     46953 SOLV     1887     TIP3     OH2      OT      -0.834000       15.9994           0
     46954 SOLV     1887     TIP3     H1       HT       0.417000       1.00800           0
     46955 SOLV     1887     TIP3     H2       HT       0.417000       1.00800           0
     46956 SOLV     1888     TIP3     OH2      OT      -0.834000       15.9994           0
     46957 SOLV     1888     TIP3     H1       HT       0.417000       1.00800           0
     46958 SOLV     1888     TIP3     H2       HT       0.417000       1.00800           0
     46959 SOLV     1889     TIP3     OH2      OT      -0.834000       15.9994           0
     46960 SOLV     1889     TIP3     H1       HT       0.417000       1.00800           0
     46961 SOLV     1889     TIP3     H2       HT       0.417000       1.00800           0
     46962 SOLV     1890     TIP3     OH2      OT      -0.834000       15.9994           0
     46963 SOLV     1890     TIP3     H1       HT       0.417000       1.00800           0
     46964 SOLV     1890     TIP3     H2       HT       0.417000       1.00800           0
     46965 SOLV     1891     TIP3     OH2      OT      -0.834000       15.9994           0
     46966 SOLV     1891     TIP3     H1       HT       0.417000       1.00800           0
     46967 SOLV     1891     TIP3     H2       HT       0.417000       1.00800           0
     46968 SOLV     1892     TIP3     OH2      OT      -0.834000       15.9994           0
     46969 SOLV     1892     TIP3     H1       HT       0.417000       1.00800           0
     46970 SOLV     1892     TIP3     H2       HT       0.417000       1.00800           0
     46971 SOLV     1893     TIP3     OH2      OT      -0.834000       15.9994           0
     46972 SOLV     1893     TIP3     H1       HT       0.417000       1.00800           0
     46973 SOLV     1893     TIP3     H2       HT       0.417000       1.00800           0
     46974 SOLV     1894     TIP3     OH2      OT      -0.834000       15.9994           0
     46975 SOLV     1894     TIP3     H1       HT       0.417000       1.00800           0
     46976 SOLV     1894     TIP3     H2       HT       0.417000       1.00800           0
     46977 SOLV     1895     TIP3     OH2      OT      -0.834000       15.9994           0
     46978 SOLV     1895     TIP3     H1       HT       0.417000       1.00800           0
     46979 SOLV     1895     TIP3     H2       HT       0.417000       1.00800           0
     46980 SOLV     1896     TIP3     OH2      OT      -0.834000       15.9994           0
     46981 SOLV     1896     TIP3     H1       HT       0.417000       1.00800           0
     46982 SOLV     1896     TIP3     H2       HT       0.417000       1.00800           0
     46983 SOLV     1897     TIP3     OH2      OT      -0.834000       15.9994           0
     46984 SOLV     1897     TIP3     H1       HT       0.417000       1.00800           0
     46985 SOLV     1897     TIP3     H2       HT       0.417000       1.00800           0
     46986 SOLV     1898     TIP3     OH2      OT      -0.834000       15.9994           0
     46987 SOLV     1898     TIP3     H1       HT       0.417000       1.00800           0
     46988 SOLV     1898     TIP3     H2       HT       0.417000       1.00800           0
     46989 SOLV     1899     TIP3     OH2      OT      -0.834000       15.9994           0
     46990 SOLV     1899     TIP3     H1       HT       0.417000       1.00800           0
     46991 SOLV     1899     TIP3     H2       HT       0.417000       1.00800           0
     46992 SOLV     1900     TIP3     OH2      OT      -0.834000       15.9994           0
     46993 SOLV     1900     TIP3     H1       HT       0.417000       1.00800           0
     46994 SOLV     1900     TIP3     H2       HT       0.417000       1.00800           0
     46995 SOLV     1901     TIP3     OH2      OT      -0.834000       15.9994           0
     46996 SOLV     1901     TIP3     H1       HT       0.417000       1.00800           0
     46997 SOLV     1901     TIP3     H2       HT       0.417000       1.00800           0
     46998 SOLV     1902     TIP3     OH2      OT      -0.834000       15.9994           0
     46999 SOLV     1902     TIP3     H1       HT       0.417000       1.00800           0
     47000 SOLV     1902     TIP3     H2       HT       0.417000       1.00800           0
     47001 SOLV     1903     TIP3     OH2      OT      -0.834000       15.9994           0
     47002 SOLV     1903     TIP3     H1       HT       0.417000       1.00800           0
     47003 SOLV     1903     TIP3     H2       HT       0.417000       1.00800           0
     47004 SOLV     1904     TIP3     OH2      OT      -0.834000       15.9994           0
     47005 SOLV     1904     TIP3     H1       HT       0.417000       1.00800           0
     47006 SOLV     1904     TIP3     H2       HT       0.417000       1.00800           0
     47007 SOLV     1905     TIP3     OH2      OT      -0.834000       15.9994           0
     47008 SOLV     1905     TIP3     H1       HT       0.417000       1.00800           0
     47009 SOLV     1905     TIP3     H2       HT       0.417000       1.00800           0
     47010 SOLV     1906     TIP3     OH2      OT      -0.834000       15.9994           0
     47011 SOLV     1906     TIP3     H1       HT       0.417000       1.00800           0
     47012 SOLV     1906     TIP3     H2       HT       0.417000       1.00800           0
     47013 SOLV     1907     TIP3     OH2      OT      -0.834000       15.9994           0
     47014 SOLV     1907     TIP3     H1       HT       0.417000       1.00800           0
     47015 SOLV     1907     TIP3     H2       HT       0.417000       1.00800           0
     47016 SOLV     1908     TIP3     OH2      OT      -0.834000       15.9994           0
     47017 SOLV     1908     TIP3     H1       HT       0.417000       1.00800           0
     47018 SOLV     1908     TIP3     H2       HT       0.417000       1.00800           0
     47019 SOLV     1909     TIP3     OH2      OT      -0.834000       15.9994           0
     47020 SOLV     1909     TIP3     H1       HT       0.417000       1.00800           0
     47021 SOLV     1909     TIP3     H2       HT       0.417000       1.00800           0
     47022 SOLV     1910     TIP3     OH2      OT      -0.834000       15.9994           0
     47023 SOLV     1910     TIP3     H1       HT       0.417000       1.00800           0
     47024 SOLV     1910     TIP3     H2       HT       0.417000       1.00800           0
     47025 SOLV     1911     TIP3     OH2      OT      -0.834000       15.9994           0
     47026 SOLV     1911     TIP3     H1       HT       0.417000       1.00800           0
     47027 SOLV     1911     TIP3     H2       HT       0.417000       1.00800           0
     47028 SOLV     1912     TIP3     OH2      OT      -0.834000       15.9994           0
     47029 SOLV     1912     TIP3     H1       HT       0.417000       1.00800           0
     47030 SOLV     1912     TIP3     H2       HT       0.417000       1.00800           0
     47031 SOLV     1913     TIP3     OH2      OT      -0.834000       15.9994           0
     47032 SOLV     1913     TIP3     H1       HT       0.417000       1.00800           0
     47033 SOLV     1913     TIP3     H2       HT       0.417000       1.00800           0
     47034 SOLV     1914     TIP3     OH2      OT      -0.834000       15.9994           0
     47035 SOLV     1914     TIP3     H1       HT       0.417000       1.00800           0
     47036 SOLV     1914     TIP3     H2       HT       0.417000       1.00800           0
     47037 SOLV     1915     TIP3     OH2      OT      -0.834000       15.9994           0
     47038 SOLV     1915     TIP3     H1       HT       0.417000       1.00800           0
     47039 SOLV     1915     TIP3     H2       HT       0.417000       1.00800           0
     47040 SOLV     1916     TIP3     OH2      OT      -0.834000       15.9994           0
     47041 SOLV     1916     TIP3     H1       HT       0.417000       1.00800           0
     47042 SOLV     1916     TIP3     H2       HT       0.417000       1.00800           0
     47043 SOLV     1917     TIP3     OH2      OT      -0.834000       15.9994           0
     47044 SOLV     1917     TIP3     H1       HT       0.417000       1.00800           0
     47045 SOLV     1917     TIP3     H2       HT       0.417000       1.00800           0
     47046 SOLV     1918     TIP3     OH2      OT      -0.834000       15.9994           0
     47047 SOLV     1918     TIP3     H1       HT       0.417000       1.00800           0
     47048 SOLV     1918     TIP3     H2       HT       0.417000       1.00800           0
     47049 SOLV     1919     TIP3     OH2      OT      -0.834000       15.9994           0
     47050 SOLV     1919     TIP3     H1       HT       0.417000       1.00800           0
     47051 SOLV     1919     TIP3     H2       HT       0.417000       1.00800           0
     47052 SOLV     1920     TIP3     OH2      OT      -0.834000       15.9994           0
     47053 SOLV     1920     TIP3     H1       HT       0.417000       1.00800           0
     47054 SOLV     1920     TIP3     H2       HT       0.417000       1.00800           0
     47055 SOLV     1921     TIP3     OH2      OT      -0.834000       15.9994           0
     47056 SOLV     1921     TIP3     H1       HT       0.417000       1.00800           0
     47057 SOLV     1921     TIP3     H2       HT       0.417000       1.00800           0
     47058 SOLV     1922     TIP3     OH2      OT      -0.834000       15.9994           0
     47059 SOLV     1922     TIP3     H1       HT       0.417000       1.00800           0
     47060 SOLV     1922     TIP3     H2       HT       0.417000       1.00800           0
     47061 SOLV     1923     TIP3     OH2      OT      -0.834000       15.9994           0
     47062 SOLV     1923     TIP3     H1       HT       0.417000       1.00800           0
     47063 SOLV     1923     TIP3     H2       HT       0.417000       1.00800           0
     47064 SOLV     1924     TIP3     OH2      OT      -0.834000       15.9994           0
     47065 SOLV     1924     TIP3     H1       HT       0.417000       1.00800           0
     47066 SOLV     1924     TIP3     H2       HT       0.417000       1.00800           0
     47067 SOLV     1925     TIP3     OH2      OT      -0.834000       15.9994           0
     47068 SOLV     1925     TIP3     H1       HT       0.417000       1.00800           0
     47069 SOLV     1925     TIP3     H2       HT       0.417000       1.00800           0
     47070 SOLV     1926     TIP3     OH2      OT      -0.834000       15.9994           0
     47071 SOLV     1926     TIP3     H1       HT       0.417000       1.00800           0
     47072 SOLV     1926     TIP3     H2       HT       0.417000       1.00800           0
     47073 SOLV     1927     TIP3     OH2      OT      -0.834000       15.9994           0
     47074 SOLV     1927     TIP3     H1       HT       0.417000       1.00800           0
     47075 SOLV     1927     TIP3     H2       HT       0.417000       1.00800           0
     47076 SOLV     1928     TIP3     OH2      OT      -0.834000       15.9994           0
     47077 SOLV     1928     TIP3     H1       HT       0.417000       1.00800           0
     47078 SOLV     1928     TIP3     H2       HT       0.417000       1.00800           0
     47079 SOLV     1929     TIP3     OH2      OT      -0.834000       15.9994           0
     47080 SOLV     1929     TIP3     H1       HT       0.417000       1.00800           0
     47081 SOLV     1929     TIP3     H2       HT       0.417000       1.00800           0
     47082 SOLV     1930     TIP3     OH2      OT      -0.834000       15.9994           0
     47083 SOLV     1930     TIP3     H1       HT       0.417000       1.00800           0
     47084 SOLV     1930     TIP3     H2       HT       0.417000       1.00800           0
     47085 SOLV     1931     TIP3     OH2      OT      -0.834000       15.9994           0
     47086 SOLV     1931     TIP3     H1       HT       0.417000       1.00800           0
     47087 SOLV     1931     TIP3     H2       HT       0.417000       1.00800           0
     47088 SOLV     1932     TIP3     OH2      OT      -0.834000       15.9994           0
     47089 SOLV     1932     TIP3     H1       HT       0.417000       1.00800           0
     47090 SOLV     1932     TIP3     H2       HT       0.417000       1.00800           0
     47091 SOLV     1933     TIP3     OH2      OT      -0.834000       15.9994           0
     47092 SOLV     1933     TIP3     H1       HT       0.417000       1.00800           0
     47093 SOLV     1933     TIP3     H2       HT       0.417000       1.00800           0
     47094 SOLV     1934     TIP3     OH2      OT      -0.834000       15.9994           0
     47095 SOLV     1934     TIP3     H1       HT       0.417000       1.00800           0
     47096 SOLV     1934     TIP3     H2       HT       0.417000       1.00800           0
     47097 SOLV     1935     TIP3     OH2      OT      -0.834000       15.9994           0
     47098 SOLV     1935     TIP3     H1       HT       0.417000       1.00800           0
     47099 SOLV     1935     TIP3     H2       HT       0.417000       1.00800           0
     47100 SOLV     1936     TIP3     OH2      OT      -0.834000       15.9994           0
     47101 SOLV     1936     TIP3     H1       HT       0.417000       1.00800           0
     47102 SOLV     1936     TIP3     H2       HT       0.417000       1.00800           0
     47103 SOLV     1937     TIP3     OH2      OT      -0.834000       15.9994           0
     47104 SOLV     1937     TIP3     H1       HT       0.417000       1.00800           0
     47105 SOLV     1937     TIP3     H2       HT       0.417000       1.00800           0
     47106 SOLV     1938     TIP3     OH2      OT      -0.834000       15.9994           0
     47107 SOLV     1938     TIP3     H1       HT       0.417000       1.00800           0
     47108 SOLV     1938     TIP3     H2       HT       0.417000       1.00800           0
     47109 SOLV     1939     TIP3     OH2      OT      -0.834000       15.9994           0
     47110 SOLV     1939     TIP3     H1       HT       0.417000       1.00800           0
     47111 SOLV     1939     TIP3     H2       HT       0.417000       1.00800           0
     47112 SOLV     1940     TIP3     OH2      OT      -0.834000       15.9994           0
     47113 SOLV     1940     TIP3     H1       HT       0.417000       1.00800           0
     47114 SOLV     1940     TIP3     H2       HT       0.417000       1.00800           0
     47115 SOLV     1941     TIP3     OH2      OT      -0.834000       15.9994           0
     47116 SOLV     1941     TIP3     H1       HT       0.417000       1.00800           0
     47117 SOLV     1941     TIP3     H2       HT       0.417000       1.00800           0
     47118 SOLV     1942     TIP3     OH2      OT      -0.834000       15.9994           0
     47119 SOLV     1942     TIP3     H1       HT       0.417000       1.00800           0
     47120 SOLV     1942     TIP3     H2       HT       0.417000       1.00800           0
     47121 SOLV     1943     TIP3     OH2      OT      -0.834000       15.9994           0
     47122 SOLV     1943     TIP3     H1       HT       0.417000       1.00800           0
     47123 SOLV     1943     TIP3     H2       HT       0.417000       1.00800           0
     47124 SOLV     1944     TIP3     OH2      OT      -0.834000       15.9994           0
     47125 SOLV     1944     TIP3     H1       HT       0.417000       1.00800           0
     47126 SOLV     1944     TIP3     H2       HT       0.417000       1.00800           0
     47127 SOLV     1945     TIP3     OH2      OT      -0.834000       15.9994           0
     47128 SOLV     1945     TIP3     H1       HT       0.417000       1.00800           0
     47129 SOLV     1945     TIP3     H2       HT       0.417000       1.00800           0
     47130 SOLV     1946     TIP3     OH2      OT      -0.834000       15.9994           0
     47131 SOLV     1946     TIP3     H1       HT       0.417000       1.00800           0
     47132 SOLV     1946     TIP3     H2       HT       0.417000       1.00800           0
     47133 SOLV     1947     TIP3     OH2      OT      -0.834000       15.9994           0
     47134 SOLV     1947     TIP3     H1       HT       0.417000       1.00800           0
     47135 SOLV     1947     TIP3     H2       HT       0.417000       1.00800           0
     47136 SOLV     1948     TIP3     OH2      OT      -0.834000       15.9994           0
     47137 SOLV     1948     TIP3     H1       HT       0.417000       1.00800           0
     47138 SOLV     1948     TIP3     H2       HT       0.417000       1.00800           0
     47139 SOLV     1949     TIP3     OH2      OT      -0.834000       15.9994           0
     47140 SOLV     1949     TIP3     H1       HT       0.417000       1.00800           0
     47141 SOLV     1949     TIP3     H2       HT       0.417000       1.00800           0
     47142 SOLV     1950     TIP3     OH2      OT      -0.834000       15.9994           0
     47143 SOLV     1950     TIP3     H1       HT       0.417000       1.00800           0
     47144 SOLV     1950     TIP3     H2       HT       0.417000       1.00800           0
     47145 SOLV     1951     TIP3     OH2      OT      -0.834000       15.9994           0
     47146 SOLV     1951     TIP3     H1       HT       0.417000       1.00800           0
     47147 SOLV     1951     TIP3     H2       HT       0.417000       1.00800           0
     47148 SOLV     1952     TIP3     OH2      OT      -0.834000       15.9994           0
     47149 SOLV     1952     TIP3     H1       HT       0.417000       1.00800           0
     47150 SOLV     1952     TIP3     H2       HT       0.417000       1.00800           0
     47151 SOLV     1953     TIP3     OH2      OT      -0.834000       15.9994           0
     47152 SOLV     1953     TIP3     H1       HT       0.417000       1.00800           0
     47153 SOLV     1953     TIP3     H2       HT       0.417000       1.00800           0
     47154 SOLV     1954     TIP3     OH2      OT      -0.834000       15.9994           0
     47155 SOLV     1954     TIP3     H1       HT       0.417000       1.00800           0
     47156 SOLV     1954     TIP3     H2       HT       0.417000       1.00800           0
     47157 SOLV     1955     TIP3     OH2      OT      -0.834000       15.9994           0
     47158 SOLV     1955     TIP3     H1       HT       0.417000       1.00800           0
     47159 SOLV     1955     TIP3     H2       HT       0.417000       1.00800           0
     47160 SOLV     1956     TIP3     OH2      OT      -0.834000       15.9994           0
     47161 SOLV     1956     TIP3     H1       HT       0.417000       1.00800           0
     47162 SOLV     1956     TIP3     H2       HT       0.417000       1.00800           0
     47163 SOLV     1957     TIP3     OH2      OT      -0.834000       15.9994           0
     47164 SOLV     1957     TIP3     H1       HT       0.417000       1.00800           0
     47165 SOLV     1957     TIP3     H2       HT       0.417000       1.00800           0
     47166 SOLV     1958     TIP3     OH2      OT      -0.834000       15.9994           0
     47167 SOLV     1958     TIP3     H1       HT       0.417000       1.00800           0
     47168 SOLV     1958     TIP3     H2       HT       0.417000       1.00800           0
     47169 SOLV     1959     TIP3     OH2      OT      -0.834000       15.9994           0
     47170 SOLV     1959     TIP3     H1       HT       0.417000       1.00800           0
     47171 SOLV     1959     TIP3     H2       HT       0.417000       1.00800           0
     47172 SOLV     1960     TIP3     OH2      OT      -0.834000       15.9994           0
     47173 SOLV     1960     TIP3     H1       HT       0.417000       1.00800           0
     47174 SOLV     1960     TIP3     H2       HT       0.417000       1.00800           0
     47175 SOLV     1961     TIP3     OH2      OT      -0.834000       15.9994           0
     47176 SOLV     1961     TIP3     H1       HT       0.417000       1.00800           0
     47177 SOLV     1961     TIP3     H2       HT       0.417000       1.00800           0
     47178 SOLV     1962     TIP3     OH2      OT      -0.834000       15.9994           0
     47179 SOLV     1962     TIP3     H1       HT       0.417000       1.00800           0
     47180 SOLV     1962     TIP3     H2       HT       0.417000       1.00800           0
     47181 SOLV     1963     TIP3     OH2      OT      -0.834000       15.9994           0
     47182 SOLV     1963     TIP3     H1       HT       0.417000       1.00800           0
     47183 SOLV     1963     TIP3     H2       HT       0.417000       1.00800           0
     47184 SOLV     1964     TIP3     OH2      OT      -0.834000       15.9994           0
     47185 SOLV     1964     TIP3     H1       HT       0.417000       1.00800           0
     47186 SOLV     1964     TIP3     H2       HT       0.417000       1.00800           0
     47187 SOLV     1965     TIP3     OH2      OT      -0.834000       15.9994           0
     47188 SOLV     1965     TIP3     H1       HT       0.417000       1.00800           0
     47189 SOLV     1965     TIP3     H2       HT       0.417000       1.00800           0
     47190 SOLV     1966     TIP3     OH2      OT      -0.834000       15.9994           0
     47191 SOLV     1966     TIP3     H1       HT       0.417000       1.00800           0
     47192 SOLV     1966     TIP3     H2       HT       0.417000       1.00800           0
     47193 SOLV     1967     TIP3     OH2      OT      -0.834000       15.9994           0
     47194 SOLV     1967     TIP3     H1       HT       0.417000       1.00800           0
     47195 SOLV     1967     TIP3     H2       HT       0.417000       1.00800           0
     47196 SOLV     1968     TIP3     OH2      OT      -0.834000       15.9994           0
     47197 SOLV     1968     TIP3     H1       HT       0.417000       1.00800           0
     47198 SOLV     1968     TIP3     H2       HT       0.417000       1.00800           0
     47199 SOLV     1969     TIP3     OH2      OT      -0.834000       15.9994           0
     47200 SOLV     1969     TIP3     H1       HT       0.417000       1.00800           0
     47201 SOLV     1969     TIP3     H2       HT       0.417000       1.00800           0
     47202 SOLV     1970     TIP3     OH2      OT      -0.834000       15.9994           0
     47203 SOLV     1970     TIP3     H1       HT       0.417000       1.00800           0
     47204 SOLV     1970     TIP3     H2       HT       0.417000       1.00800           0
     47205 SOLV     1971     TIP3     OH2      OT      -0.834000       15.9994           0
     47206 SOLV     1971     TIP3     H1       HT       0.417000       1.00800           0
     47207 SOLV     1971     TIP3     H2       HT       0.417000       1.00800           0
     47208 SOLV     1972     TIP3     OH2      OT      -0.834000       15.9994           0
     47209 SOLV     1972     TIP3     H1       HT       0.417000       1.00800           0
     47210 SOLV     1972     TIP3     H2       HT       0.417000       1.00800           0
     47211 SOLV     1973     TIP3     OH2      OT      -0.834000       15.9994           0
     47212 SOLV     1973     TIP3     H1       HT       0.417000       1.00800           0
     47213 SOLV     1973     TIP3     H2       HT       0.417000       1.00800           0
     47214 SOLV     1974     TIP3     OH2      OT      -0.834000       15.9994           0
     47215 SOLV     1974     TIP3     H1       HT       0.417000       1.00800           0
     47216 SOLV     1974     TIP3     H2       HT       0.417000       1.00800           0
     47217 SOLV     1975     TIP3     OH2      OT      -0.834000       15.9994           0
     47218 SOLV     1975     TIP3     H1       HT       0.417000       1.00800           0
     47219 SOLV     1975     TIP3     H2       HT       0.417000       1.00800           0
     47220 SOLV     1976     TIP3     OH2      OT      -0.834000       15.9994           0
     47221 SOLV     1976     TIP3     H1       HT       0.417000       1.00800           0
     47222 SOLV     1976     TIP3     H2       HT       0.417000       1.00800           0
     47223 SOLV     1977     TIP3     OH2      OT      -0.834000       15.9994           0
     47224 SOLV     1977     TIP3     H1       HT       0.417000       1.00800           0
     47225 SOLV     1977     TIP3     H2       HT       0.417000       1.00800           0
     47226 SOLV     1978     TIP3     OH2      OT      -0.834000       15.9994           0
     47227 SOLV     1978     TIP3     H1       HT       0.417000       1.00800           0
     47228 SOLV     1978     TIP3     H2       HT       0.417000       1.00800           0
     47229 SOLV     1979     TIP3     OH2      OT      -0.834000       15.9994           0
     47230 SOLV     1979     TIP3     H1       HT       0.417000       1.00800           0
     47231 SOLV     1979     TIP3     H2       HT       0.417000       1.00800           0
     47232 SOLV     1980     TIP3     OH2      OT      -0.834000       15.9994           0
     47233 SOLV     1980     TIP3     H1       HT       0.417000       1.00800           0
     47234 SOLV     1980     TIP3     H2       HT       0.417000       1.00800           0
     47235 SOLV     1981     TIP3     OH2      OT      -0.834000       15.9994           0
     47236 SOLV     1981     TIP3     H1       HT       0.417000       1.00800           0
     47237 SOLV     1981     TIP3     H2       HT       0.417000       1.00800           0
     47238 SOLV     1982     TIP3     OH2      OT      -0.834000       15.9994           0
     47239 SOLV     1982     TIP3     H1       HT       0.417000       1.00800           0
     47240 SOLV     1982     TIP3     H2       HT       0.417000       1.00800           0
     47241 SOLV     1983     TIP3     OH2      OT      -0.834000       15.9994           0
     47242 SOLV     1983     TIP3     H1       HT       0.417000       1.00800           0
     47243 SOLV     1983     TIP3     H2       HT       0.417000       1.00800           0
     47244 SOLV     1984     TIP3     OH2      OT      -0.834000       15.9994           0
     47245 SOLV     1984     TIP3     H1       HT       0.417000       1.00800           0
     47246 SOLV     1984     TIP3     H2       HT       0.417000       1.00800           0
     47247 SOLV     1985     TIP3     OH2      OT      -0.834000       15.9994           0
     47248 SOLV     1985     TIP3     H1       HT       0.417000       1.00800           0
     47249 SOLV     1985     TIP3     H2       HT       0.417000       1.00800           0
     47250 SOLV     1986     TIP3     OH2      OT      -0.834000       15.9994           0
     47251 SOLV     1986     TIP3     H1       HT       0.417000       1.00800           0
     47252 SOLV     1986     TIP3     H2       HT       0.417000       1.00800           0
     47253 SOLV     1987     TIP3     OH2      OT      -0.834000       15.9994           0
     47254 SOLV     1987     TIP3     H1       HT       0.417000       1.00800           0
     47255 SOLV     1987     TIP3     H2       HT       0.417000       1.00800           0
     47256 SOLV     1988     TIP3     OH2      OT      -0.834000       15.9994           0
     47257 SOLV     1988     TIP3     H1       HT       0.417000       1.00800           0
     47258 SOLV     1988     TIP3     H2       HT       0.417000       1.00800           0
     47259 SOLV     1989     TIP3     OH2      OT      -0.834000       15.9994           0
     47260 SOLV     1989     TIP3     H1       HT       0.417000       1.00800           0
     47261 SOLV     1989     TIP3     H2       HT       0.417000       1.00800           0
     47262 SOLV     1990     TIP3     OH2      OT      -0.834000       15.9994           0
     47263 SOLV     1990     TIP3     H1       HT       0.417000       1.00800           0
     47264 SOLV     1990     TIP3     H2       HT       0.417000       1.00800           0
     47265 SOLV     1991     TIP3     OH2      OT      -0.834000       15.9994           0
     47266 SOLV     1991     TIP3     H1       HT       0.417000       1.00800           0
     47267 SOLV     1991     TIP3     H2       HT       0.417000       1.00800           0
     47268 SOLV     1992     TIP3     OH2      OT      -0.834000       15.9994           0
     47269 SOLV     1992     TIP3     H1       HT       0.417000       1.00800           0
     47270 SOLV     1992     TIP3     H2       HT       0.417000       1.00800           0
     47271 SOLV     1993     TIP3     OH2      OT      -0.834000       15.9994           0
     47272 SOLV     1993     TIP3     H1       HT       0.417000       1.00800           0
     47273 SOLV     1993     TIP3     H2       HT       0.417000       1.00800           0
     47274 SOLV     1994     TIP3     OH2      OT      -0.834000       15.9994           0
     47275 SOLV     1994     TIP3     H1       HT       0.417000       1.00800           0
     47276 SOLV     1994     TIP3     H2       HT       0.417000       1.00800           0
     47277 SOLV     1995     TIP3     OH2      OT      -0.834000       15.9994           0
     47278 SOLV     1995     TIP3     H1       HT       0.417000       1.00800           0
     47279 SOLV     1995     TIP3     H2       HT       0.417000       1.00800           0
     47280 SOLV     1996     TIP3     OH2      OT      -0.834000       15.9994           0
     47281 SOLV     1996     TIP3     H1       HT       0.417000       1.00800           0
     47282 SOLV     1996     TIP3     H2       HT       0.417000       1.00800           0
     47283 SOLV     1997     TIP3     OH2      OT      -0.834000       15.9994           0
     47284 SOLV     1997     TIP3     H1       HT       0.417000       1.00800           0
     47285 SOLV     1997     TIP3     H2       HT       0.417000       1.00800           0
     47286 SOLV     1998     TIP3     OH2      OT      -0.834000       15.9994           0
     47287 SOLV     1998     TIP3     H1       HT       0.417000       1.00800           0
     47288 SOLV     1998     TIP3     H2       HT       0.417000       1.00800           0
     47289 SOLV     1999     TIP3     OH2      OT      -0.834000       15.9994           0
     47290 SOLV     1999     TIP3     H1       HT       0.417000       1.00800           0
     47291 SOLV     1999     TIP3     H2       HT       0.417000       1.00800           0
     47292 SOLV     2000     TIP3     OH2      OT      -0.834000       15.9994           0
     47293 SOLV     2000     TIP3     H1       HT       0.417000       1.00800           0
     47294 SOLV     2000     TIP3     H2       HT       0.417000       1.00800           0
     47295 SOLV     2001     TIP3     OH2      OT      -0.834000       15.9994           0
     47296 SOLV     2001     TIP3     H1       HT       0.417000       1.00800           0
     47297 SOLV     2001     TIP3     H2       HT       0.417000       1.00800           0
     47298 SOLV     2002     TIP3     OH2      OT      -0.834000       15.9994           0
     47299 SOLV     2002     TIP3     H1       HT       0.417000       1.00800           0
     47300 SOLV     2002     TIP3     H2       HT       0.417000       1.00800           0
     47301 SOLV     2003     TIP3     OH2      OT      -0.834000       15.9994           0
     47302 SOLV     2003     TIP3     H1       HT       0.417000       1.00800           0
     47303 SOLV     2003     TIP3     H2       HT       0.417000       1.00800           0
     47304 SOLV     2004     TIP3     OH2      OT      -0.834000       15.9994           0
     47305 SOLV     2004     TIP3     H1       HT       0.417000       1.00800           0
     47306 SOLV     2004     TIP3     H2       HT       0.417000       1.00800           0
     47307 SOLV     2005     TIP3     OH2      OT      -0.834000       15.9994           0
     47308 SOLV     2005     TIP3     H1       HT       0.417000       1.00800           0
     47309 SOLV     2005     TIP3     H2       HT       0.417000       1.00800           0
     47310 SOLV     2006     TIP3     OH2      OT      -0.834000       15.9994           0
     47311 SOLV     2006     TIP3     H1       HT       0.417000       1.00800           0
     47312 SOLV     2006     TIP3     H2       HT       0.417000       1.00800           0
     47313 SOLV     2007     TIP3     OH2      OT      -0.834000       15.9994           0
     47314 SOLV     2007     TIP3     H1       HT       0.417000       1.00800           0
     47315 SOLV     2007     TIP3     H2       HT       0.417000       1.00800           0
     47316 SOLV     2008     TIP3     OH2      OT      -0.834000       15.9994           0
     47317 SOLV     2008     TIP3     H1       HT       0.417000       1.00800           0
     47318 SOLV     2008     TIP3     H2       HT       0.417000       1.00800           0
     47319 SOLV     2009     TIP3     OH2      OT      -0.834000       15.9994           0
     47320 SOLV     2009     TIP3     H1       HT       0.417000       1.00800           0
     47321 SOLV     2009     TIP3     H2       HT       0.417000       1.00800           0
     47322 SOLV     2010     TIP3     OH2      OT      -0.834000       15.9994           0
     47323 SOLV     2010     TIP3     H1       HT       0.417000       1.00800           0
     47324 SOLV     2010     TIP3     H2       HT       0.417000       1.00800           0
     47325 SOLV     2011     TIP3     OH2      OT      -0.834000       15.9994           0
     47326 SOLV     2011     TIP3     H1       HT       0.417000       1.00800           0
     47327 SOLV     2011     TIP3     H2       HT       0.417000       1.00800           0
     47328 SOLV     2012     TIP3     OH2      OT      -0.834000       15.9994           0
     47329 SOLV     2012     TIP3     H1       HT       0.417000       1.00800           0
     47330 SOLV     2012     TIP3     H2       HT       0.417000       1.00800           0
     47331 SOLV     2013     TIP3     OH2      OT      -0.834000       15.9994           0
     47332 SOLV     2013     TIP3     H1       HT       0.417000       1.00800           0
     47333 SOLV     2013     TIP3     H2       HT       0.417000       1.00800           0
     47334 SOLV     2014     TIP3     OH2      OT      -0.834000       15.9994           0
     47335 SOLV     2014     TIP3     H1       HT       0.417000       1.00800           0
     47336 SOLV     2014     TIP3     H2       HT       0.417000       1.00800           0
     47337 SOLV     2015     TIP3     OH2      OT      -0.834000       15.9994           0
     47338 SOLV     2015     TIP3     H1       HT       0.417000       1.00800           0
     47339 SOLV     2015     TIP3     H2       HT       0.417000       1.00800           0
     47340 SOLV     2016     TIP3     OH2      OT      -0.834000       15.9994           0
     47341 SOLV     2016     TIP3     H1       HT       0.417000       1.00800           0
     47342 SOLV     2016     TIP3     H2       HT       0.417000       1.00800           0
     47343 SOLV     2017     TIP3     OH2      OT      -0.834000       15.9994           0
     47344 SOLV     2017     TIP3     H1       HT       0.417000       1.00800           0
     47345 SOLV     2017     TIP3     H2       HT       0.417000       1.00800           0
     47346 SOLV     2018     TIP3     OH2      OT      -0.834000       15.9994           0
     47347 SOLV     2018     TIP3     H1       HT       0.417000       1.00800           0
     47348 SOLV     2018     TIP3     H2       HT       0.417000       1.00800           0
     47349 SOLV     2019     TIP3     OH2      OT      -0.834000       15.9994           0
     47350 SOLV     2019     TIP3     H1       HT       0.417000       1.00800           0
     47351 SOLV     2019     TIP3     H2       HT       0.417000       1.00800           0
     47352 SOLV     2020     TIP3     OH2      OT      -0.834000       15.9994           0
     47353 SOLV     2020     TIP3     H1       HT       0.417000       1.00800           0
     47354 SOLV     2020     TIP3     H2       HT       0.417000       1.00800           0
     47355 SOLV     2021     TIP3     OH2      OT      -0.834000       15.9994           0
     47356 SOLV     2021     TIP3     H1       HT       0.417000       1.00800           0
     47357 SOLV     2021     TIP3     H2       HT       0.417000       1.00800           0
     47358 SOLV     2022     TIP3     OH2      OT      -0.834000       15.9994           0
     47359 SOLV     2022     TIP3     H1       HT       0.417000       1.00800           0
     47360 SOLV     2022     TIP3     H2       HT       0.417000       1.00800           0
     47361 SOLV     2023     TIP3     OH2      OT      -0.834000       15.9994           0
     47362 SOLV     2023     TIP3     H1       HT       0.417000       1.00800           0
     47363 SOLV     2023     TIP3     H2       HT       0.417000       1.00800           0
     47364 SOLV     2024     TIP3     OH2      OT      -0.834000       15.9994           0
     47365 SOLV     2024     TIP3     H1       HT       0.417000       1.00800           0
     47366 SOLV     2024     TIP3     H2       HT       0.417000       1.00800           0
     47367 SOLV     2025     TIP3     OH2      OT      -0.834000       15.9994           0
     47368 SOLV     2025     TIP3     H1       HT       0.417000       1.00800           0
     47369 SOLV     2025     TIP3     H2       HT       0.417000       1.00800           0
     47370 SOLV     2026     TIP3     OH2      OT      -0.834000       15.9994           0
     47371 SOLV     2026     TIP3     H1       HT       0.417000       1.00800           0
     47372 SOLV     2026     TIP3     H2       HT       0.417000       1.00800           0
     47373 SOLV     2027     TIP3     OH2      OT      -0.834000       15.9994           0
     47374 SOLV     2027     TIP3     H1       HT       0.417000       1.00800           0
     47375 SOLV     2027     TIP3     H2       HT       0.417000       1.00800           0
     47376 SOLV     2028     TIP3     OH2      OT      -0.834000       15.9994           0
     47377 SOLV     2028     TIP3     H1       HT       0.417000       1.00800           0
     47378 SOLV     2028     TIP3     H2       HT       0.417000       1.00800           0
     47379 SOLV     2029     TIP3     OH2      OT      -0.834000       15.9994           0
     47380 SOLV     2029     TIP3     H1       HT       0.417000       1.00800           0
     47381 SOLV     2029     TIP3     H2       HT       0.417000       1.00800           0
     47382 SOLV     2030     TIP3     OH2      OT      -0.834000       15.9994           0
     47383 SOLV     2030     TIP3     H1       HT       0.417000       1.00800           0
     47384 SOLV     2030     TIP3     H2       HT       0.417000       1.00800           0
     47385 SOLV     2031     TIP3     OH2      OT      -0.834000       15.9994           0
     47386 SOLV     2031     TIP3     H1       HT       0.417000       1.00800           0
     47387 SOLV     2031     TIP3     H2       HT       0.417000       1.00800           0
     47388 SOLV     2032     TIP3     OH2      OT      -0.834000       15.9994           0
     47389 SOLV     2032     TIP3     H1       HT       0.417000       1.00800           0
     47390 SOLV     2032     TIP3     H2       HT       0.417000       1.00800           0
     47391 SOLV     2033     TIP3     OH2      OT      -0.834000       15.9994           0
     47392 SOLV     2033     TIP3     H1       HT       0.417000       1.00800           0
     47393 SOLV     2033     TIP3     H2       HT       0.417000       1.00800           0
     47394 SOLV     2034     TIP3     OH2      OT      -0.834000       15.9994           0
     47395 SOLV     2034     TIP3     H1       HT       0.417000       1.00800           0
     47396 SOLV     2034     TIP3     H2       HT       0.417000       1.00800           0
     47397 SOLV     2035     TIP3     OH2      OT      -0.834000       15.9994           0
     47398 SOLV     2035     TIP3     H1       HT       0.417000       1.00800           0
     47399 SOLV     2035     TIP3     H2       HT       0.417000       1.00800           0
     47400 SOLV     2036     TIP3     OH2      OT      -0.834000       15.9994           0
     47401 SOLV     2036     TIP3     H1       HT       0.417000       1.00800           0
     47402 SOLV     2036     TIP3     H2       HT       0.417000       1.00800           0
     47403 SOLV     2037     TIP3     OH2      OT      -0.834000       15.9994           0
     47404 SOLV     2037     TIP3     H1       HT       0.417000       1.00800           0
     47405 SOLV     2037     TIP3     H2       HT       0.417000       1.00800           0
     47406 SOLV     2038     TIP3     OH2      OT      -0.834000       15.9994           0
     47407 SOLV     2038     TIP3     H1       HT       0.417000       1.00800           0
     47408 SOLV     2038     TIP3     H2       HT       0.417000       1.00800           0
     47409 SOLV     2039     TIP3     OH2      OT      -0.834000       15.9994           0
     47410 SOLV     2039     TIP3     H1       HT       0.417000       1.00800           0
     47411 SOLV     2039     TIP3     H2       HT       0.417000       1.00800           0
     47412 SOLV     2040     TIP3     OH2      OT      -0.834000       15.9994           0
     47413 SOLV     2040     TIP3     H1       HT       0.417000       1.00800           0
     47414 SOLV     2040     TIP3     H2       HT       0.417000       1.00800           0
     47415 SOLV     2041     TIP3     OH2      OT      -0.834000       15.9994           0
     47416 SOLV     2041     TIP3     H1       HT       0.417000       1.00800           0
     47417 SOLV     2041     TIP3     H2       HT       0.417000       1.00800           0
     47418 SOLV     2042     TIP3     OH2      OT      -0.834000       15.9994           0
     47419 SOLV     2042     TIP3     H1       HT       0.417000       1.00800           0
     47420 SOLV     2042     TIP3     H2       HT       0.417000       1.00800           0
     47421 SOLV     2043     TIP3     OH2      OT      -0.834000       15.9994           0
     47422 SOLV     2043     TIP3     H1       HT       0.417000       1.00800           0
     47423 SOLV     2043     TIP3     H2       HT       0.417000       1.00800           0
     47424 SOLV     2044     TIP3     OH2      OT      -0.834000       15.9994           0
     47425 SOLV     2044     TIP3     H1       HT       0.417000       1.00800           0
     47426 SOLV     2044     TIP3     H2       HT       0.417000       1.00800           0
     47427 SOLV     2045     TIP3     OH2      OT      -0.834000       15.9994           0
     47428 SOLV     2045     TIP3     H1       HT       0.417000       1.00800           0
     47429 SOLV     2045     TIP3     H2       HT       0.417000       1.00800           0
     47430 SOLV     2046     TIP3     OH2      OT      -0.834000       15.9994           0
     47431 SOLV     2046     TIP3     H1       HT       0.417000       1.00800           0
     47432 SOLV     2046     TIP3     H2       HT       0.417000       1.00800           0
     47433 SOLV     2047     TIP3     OH2      OT      -0.834000       15.9994           0
     47434 SOLV     2047     TIP3     H1       HT       0.417000       1.00800           0
     47435 SOLV     2047     TIP3     H2       HT       0.417000       1.00800           0
     47436 SOLV     2048     TIP3     OH2      OT      -0.834000       15.9994           0
     47437 SOLV     2048     TIP3     H1       HT       0.417000       1.00800           0
     47438 SOLV     2048     TIP3     H2       HT       0.417000       1.00800           0
     47439 SOLV     2049     TIP3     OH2      OT      -0.834000       15.9994           0
     47440 SOLV     2049     TIP3     H1       HT       0.417000       1.00800           0
     47441 SOLV     2049     TIP3     H2       HT       0.417000       1.00800           0
     47442 SOLV     2050     TIP3     OH2      OT      -0.834000       15.9994           0
     47443 SOLV     2050     TIP3     H1       HT       0.417000       1.00800           0
     47444 SOLV     2050     TIP3     H2       HT       0.417000       1.00800           0
     47445 SOLV     2051     TIP3     OH2      OT      -0.834000       15.9994           0
     47446 SOLV     2051     TIP3     H1       HT       0.417000       1.00800           0
     47447 SOLV     2051     TIP3     H2       HT       0.417000       1.00800           0
     47448 SOLV     2052     TIP3     OH2      OT      -0.834000       15.9994           0
     47449 SOLV     2052     TIP3     H1       HT       0.417000       1.00800           0
     47450 SOLV     2052     TIP3     H2       HT       0.417000       1.00800           0
     47451 SOLV     2053     TIP3     OH2      OT      -0.834000       15.9994           0
     47452 SOLV     2053     TIP3     H1       HT       0.417000       1.00800           0
     47453 SOLV     2053     TIP3     H2       HT       0.417000       1.00800           0
     47454 SOLV     2054     TIP3     OH2      OT      -0.834000       15.9994           0
     47455 SOLV     2054     TIP3     H1       HT       0.417000       1.00800           0
     47456 SOLV     2054     TIP3     H2       HT       0.417000       1.00800           0
     47457 SOLV     2055     TIP3     OH2      OT      -0.834000       15.9994           0
     47458 SOLV     2055     TIP3     H1       HT       0.417000       1.00800           0
     47459 SOLV     2055     TIP3     H2       HT       0.417000       1.00800           0
     47460 SOLV     2056     TIP3     OH2      OT      -0.834000       15.9994           0
     47461 SOLV     2056     TIP3     H1       HT       0.417000       1.00800           0
     47462 SOLV     2056     TIP3     H2       HT       0.417000       1.00800           0
     47463 SOLV     2057     TIP3     OH2      OT      -0.834000       15.9994           0
     47464 SOLV     2057     TIP3     H1       HT       0.417000       1.00800           0
     47465 SOLV     2057     TIP3     H2       HT       0.417000       1.00800           0
     47466 SOLV     2058     TIP3     OH2      OT      -0.834000       15.9994           0
     47467 SOLV     2058     TIP3     H1       HT       0.417000       1.00800           0
     47468 SOLV     2058     TIP3     H2       HT       0.417000       1.00800           0
     47469 SOLV     2059     TIP3     OH2      OT      -0.834000       15.9994           0
     47470 SOLV     2059     TIP3     H1       HT       0.417000       1.00800           0
     47471 SOLV     2059     TIP3     H2       HT       0.417000       1.00800           0
     47472 SOLV     2060     TIP3     OH2      OT      -0.834000       15.9994           0
     47473 SOLV     2060     TIP3     H1       HT       0.417000       1.00800           0
     47474 SOLV     2060     TIP3     H2       HT       0.417000       1.00800           0
     47475 SOLV     2061     TIP3     OH2      OT      -0.834000       15.9994           0
     47476 SOLV     2061     TIP3     H1       HT       0.417000       1.00800           0
     47477 SOLV     2061     TIP3     H2       HT       0.417000       1.00800           0
     47478 SOLV     2062     TIP3     OH2      OT      -0.834000       15.9994           0
     47479 SOLV     2062     TIP3     H1       HT       0.417000       1.00800           0
     47480 SOLV     2062     TIP3     H2       HT       0.417000       1.00800           0
     47481 SOLV     2063     TIP3     OH2      OT      -0.834000       15.9994           0
     47482 SOLV     2063     TIP3     H1       HT       0.417000       1.00800           0
     47483 SOLV     2063     TIP3     H2       HT       0.417000       1.00800           0
     47484 SOLV     2064     TIP3     OH2      OT      -0.834000       15.9994           0
     47485 SOLV     2064     TIP3     H1       HT       0.417000       1.00800           0
     47486 SOLV     2064     TIP3     H2       HT       0.417000       1.00800           0
     47487 SOLV     2065     TIP3     OH2      OT      -0.834000       15.9994           0
     47488 SOLV     2065     TIP3     H1       HT       0.417000       1.00800           0
     47489 SOLV     2065     TIP3     H2       HT       0.417000       1.00800           0
     47490 SOLV     2066     TIP3     OH2      OT      -0.834000       15.9994           0
     47491 SOLV     2066     TIP3     H1       HT       0.417000       1.00800           0
     47492 SOLV     2066     TIP3     H2       HT       0.417000       1.00800           0
     47493 SOLV     2067     TIP3     OH2      OT      -0.834000       15.9994           0
     47494 SOLV     2067     TIP3     H1       HT       0.417000       1.00800           0
     47495 SOLV     2067     TIP3     H2       HT       0.417000       1.00800           0
     47496 SOLV     2068     TIP3     OH2      OT      -0.834000       15.9994           0
     47497 SOLV     2068     TIP3     H1       HT       0.417000       1.00800           0
     47498 SOLV     2068     TIP3     H2       HT       0.417000       1.00800           0
     47499 SOLV     2069     TIP3     OH2      OT      -0.834000       15.9994           0
     47500 SOLV     2069     TIP3     H1       HT       0.417000       1.00800           0
     47501 SOLV     2069     TIP3     H2       HT       0.417000       1.00800           0
     47502 SOLV     2070     TIP3     OH2      OT      -0.834000       15.9994           0
     47503 SOLV     2070     TIP3     H1       HT       0.417000       1.00800           0
     47504 SOLV     2070     TIP3     H2       HT       0.417000       1.00800           0
     47505 SOLV     2071     TIP3     OH2      OT      -0.834000       15.9994           0
     47506 SOLV     2071     TIP3     H1       HT       0.417000       1.00800           0
     47507 SOLV     2071     TIP3     H2       HT       0.417000       1.00800           0
     47508 SOLV     2072     TIP3     OH2      OT      -0.834000       15.9994           0
     47509 SOLV     2072     TIP3     H1       HT       0.417000       1.00800           0
     47510 SOLV     2072     TIP3     H2       HT       0.417000       1.00800           0
     47511 SOLV     2073     TIP3     OH2      OT      -0.834000       15.9994           0
     47512 SOLV     2073     TIP3     H1       HT       0.417000       1.00800           0
     47513 SOLV     2073     TIP3     H2       HT       0.417000       1.00800           0
     47514 SOLV     2074     TIP3     OH2      OT      -0.834000       15.9994           0
     47515 SOLV     2074     TIP3     H1       HT       0.417000       1.00800           0
     47516 SOLV     2074     TIP3     H2       HT       0.417000       1.00800           0
     47517 SOLV     2075     TIP3     OH2      OT      -0.834000       15.9994           0
     47518 SOLV     2075     TIP3     H1       HT       0.417000       1.00800           0
     47519 SOLV     2075     TIP3     H2       HT       0.417000       1.00800           0
     47520 SOLV     2076     TIP3     OH2      OT      -0.834000       15.9994           0
     47521 SOLV     2076     TIP3     H1       HT       0.417000       1.00800           0
     47522 SOLV     2076     TIP3     H2       HT       0.417000       1.00800           0
     47523 SOLV     2077     TIP3     OH2      OT      -0.834000       15.9994           0
     47524 SOLV     2077     TIP3     H1       HT       0.417000       1.00800           0
     47525 SOLV     2077     TIP3     H2       HT       0.417000       1.00800           0
     47526 SOLV     2078     TIP3     OH2      OT      -0.834000       15.9994           0
     47527 SOLV     2078     TIP3     H1       HT       0.417000       1.00800           0
     47528 SOLV     2078     TIP3     H2       HT       0.417000       1.00800           0
     47529 SOLV     2079     TIP3     OH2      OT      -0.834000       15.9994           0
     47530 SOLV     2079     TIP3     H1       HT       0.417000       1.00800           0
     47531 SOLV     2079     TIP3     H2       HT       0.417000       1.00800           0
     47532 SOLV     2080     TIP3     OH2      OT      -0.834000       15.9994           0
     47533 SOLV     2080     TIP3     H1       HT       0.417000       1.00800           0
     47534 SOLV     2080     TIP3     H2       HT       0.417000       1.00800           0
     47535 SOLV     2081     TIP3     OH2      OT      -0.834000       15.9994           0
     47536 SOLV     2081     TIP3     H1       HT       0.417000       1.00800           0
     47537 SOLV     2081     TIP3     H2       HT       0.417000       1.00800           0
     47538 SOLV     2082     TIP3     OH2      OT      -0.834000       15.9994           0
     47539 SOLV     2082     TIP3     H1       HT       0.417000       1.00800           0
     47540 SOLV     2082     TIP3     H2       HT       0.417000       1.00800           0
     47541 SOLV     2083     TIP3     OH2      OT      -0.834000       15.9994           0
     47542 SOLV     2083     TIP3     H1       HT       0.417000       1.00800           0
     47543 SOLV     2083     TIP3     H2       HT       0.417000       1.00800           0
     47544 SOLV     2084     TIP3     OH2      OT      -0.834000       15.9994           0
     47545 SOLV     2084     TIP3     H1       HT       0.417000       1.00800           0
     47546 SOLV     2084     TIP3     H2       HT       0.417000       1.00800           0
     47547 SOLV     2085     TIP3     OH2      OT      -0.834000       15.9994           0
     47548 SOLV     2085     TIP3     H1       HT       0.417000       1.00800           0
     47549 SOLV     2085     TIP3     H2       HT       0.417000       1.00800           0
     47550 SOLV     2086     TIP3     OH2      OT      -0.834000       15.9994           0
     47551 SOLV     2086     TIP3     H1       HT       0.417000       1.00800           0
     47552 SOLV     2086     TIP3     H2       HT       0.417000       1.00800           0
     47553 SOLV     2087     TIP3     OH2      OT      -0.834000       15.9994           0
     47554 SOLV     2087     TIP3     H1       HT       0.417000       1.00800           0
     47555 SOLV     2087     TIP3     H2       HT       0.417000       1.00800           0
     47556 SOLV     2088     TIP3     OH2      OT      -0.834000       15.9994           0
     47557 SOLV     2088     TIP3     H1       HT       0.417000       1.00800           0
     47558 SOLV     2088     TIP3     H2       HT       0.417000       1.00800           0
     47559 SOLV     2089     TIP3     OH2      OT      -0.834000       15.9994           0
     47560 SOLV     2089     TIP3     H1       HT       0.417000       1.00800           0
     47561 SOLV     2089     TIP3     H2       HT       0.417000       1.00800           0
     47562 SOLV     2090     TIP3     OH2      OT      -0.834000       15.9994           0
     47563 SOLV     2090     TIP3     H1       HT       0.417000       1.00800           0
     47564 SOLV     2090     TIP3     H2       HT       0.417000       1.00800           0
     47565 SOLV     2091     TIP3     OH2      OT      -0.834000       15.9994           0
     47566 SOLV     2091     TIP3     H1       HT       0.417000       1.00800           0
     47567 SOLV     2091     TIP3     H2       HT       0.417000       1.00800           0
     47568 SOLV     2092     TIP3     OH2      OT      -0.834000       15.9994           0
     47569 SOLV     2092     TIP3     H1       HT       0.417000       1.00800           0
     47570 SOLV     2092     TIP3     H2       HT       0.417000       1.00800           0
     47571 SOLV     2093     TIP3     OH2      OT      -0.834000       15.9994           0
     47572 SOLV     2093     TIP3     H1       HT       0.417000       1.00800           0
     47573 SOLV     2093     TIP3     H2       HT       0.417000       1.00800           0
     47574 SOLV     2094     TIP3     OH2      OT      -0.834000       15.9994           0
     47575 SOLV     2094     TIP3     H1       HT       0.417000       1.00800           0
     47576 SOLV     2094     TIP3     H2       HT       0.417000       1.00800           0
     47577 SOLV     2095     TIP3     OH2      OT      -0.834000       15.9994           0
     47578 SOLV     2095     TIP3     H1       HT       0.417000       1.00800           0
     47579 SOLV     2095     TIP3     H2       HT       0.417000       1.00800           0
     47580 SOLV     2096     TIP3     OH2      OT      -0.834000       15.9994           0
     47581 SOLV     2096     TIP3     H1       HT       0.417000       1.00800           0
     47582 SOLV     2096     TIP3     H2       HT       0.417000       1.00800           0
     47583 SOLV     2097     TIP3     OH2      OT      -0.834000       15.9994           0
     47584 SOLV     2097     TIP3     H1       HT       0.417000       1.00800           0
     47585 SOLV     2097     TIP3     H2       HT       0.417000       1.00800           0
     47586 SOLV     2098     TIP3     OH2      OT      -0.834000       15.9994           0
     47587 SOLV     2098     TIP3     H1       HT       0.417000       1.00800           0
     47588 SOLV     2098     TIP3     H2       HT       0.417000       1.00800           0
     47589 SOLV     2099     TIP3     OH2      OT      -0.834000       15.9994           0
     47590 SOLV     2099     TIP3     H1       HT       0.417000       1.00800           0
     47591 SOLV     2099     TIP3     H2       HT       0.417000       1.00800           0
     47592 SOLV     2100     TIP3     OH2      OT      -0.834000       15.9994           0
     47593 SOLV     2100     TIP3     H1       HT       0.417000       1.00800           0
     47594 SOLV     2100     TIP3     H2       HT       0.417000       1.00800           0
     47595 SOLV     2101     TIP3     OH2      OT      -0.834000       15.9994           0
     47596 SOLV     2101     TIP3     H1       HT       0.417000       1.00800           0
     47597 SOLV     2101     TIP3     H2       HT       0.417000       1.00800           0
     47598 SOLV     2102     TIP3     OH2      OT      -0.834000       15.9994           0
     47599 SOLV     2102     TIP3     H1       HT       0.417000       1.00800           0
     47600 SOLV     2102     TIP3     H2       HT       0.417000       1.00800           0
     47601 SOLV     2103     TIP3     OH2      OT      -0.834000       15.9994           0
     47602 SOLV     2103     TIP3     H1       HT       0.417000       1.00800           0
     47603 SOLV     2103     TIP3     H2       HT       0.417000       1.00800           0
     47604 SOLV     2104     TIP3     OH2      OT      -0.834000       15.9994           0
     47605 SOLV     2104     TIP3     H1       HT       0.417000       1.00800           0
     47606 SOLV     2104     TIP3     H2       HT       0.417000       1.00800           0
     47607 SOLV     2105     TIP3     OH2      OT      -0.834000       15.9994           0
     47608 SOLV     2105     TIP3     H1       HT       0.417000       1.00800           0
     47609 SOLV     2105     TIP3     H2       HT       0.417000       1.00800           0
     47610 SOLV     2106     TIP3     OH2      OT      -0.834000       15.9994           0
     47611 SOLV     2106     TIP3     H1       HT       0.417000       1.00800           0
     47612 SOLV     2106     TIP3     H2       HT       0.417000       1.00800           0
     47613 SOLV     2107     TIP3     OH2      OT      -0.834000       15.9994           0
     47614 SOLV     2107     TIP3     H1       HT       0.417000       1.00800           0
     47615 SOLV     2107     TIP3     H2       HT       0.417000       1.00800           0
     47616 SOLV     2108     TIP3     OH2      OT      -0.834000       15.9994           0
     47617 SOLV     2108     TIP3     H1       HT       0.417000       1.00800           0
     47618 SOLV     2108     TIP3     H2       HT       0.417000       1.00800           0
     47619 SOLV     2109     TIP3     OH2      OT      -0.834000       15.9994           0
     47620 SOLV     2109     TIP3     H1       HT       0.417000       1.00800           0
     47621 SOLV     2109     TIP3     H2       HT       0.417000       1.00800           0
     47622 SOLV     2110     TIP3     OH2      OT      -0.834000       15.9994           0
     47623 SOLV     2110     TIP3     H1       HT       0.417000       1.00800           0
     47624 SOLV     2110     TIP3     H2       HT       0.417000       1.00800           0
     47625 SOLV     2111     TIP3     OH2      OT      -0.834000       15.9994           0
     47626 SOLV     2111     TIP3     H1       HT       0.417000       1.00800           0
     47627 SOLV     2111     TIP3     H2       HT       0.417000       1.00800           0
     47628 SOLV     2112     TIP3     OH2      OT      -0.834000       15.9994           0
     47629 SOLV     2112     TIP3     H1       HT       0.417000       1.00800           0
     47630 SOLV     2112     TIP3     H2       HT       0.417000       1.00800           0
     47631 SOLV     2113     TIP3     OH2      OT      -0.834000       15.9994           0
     47632 SOLV     2113     TIP3     H1       HT       0.417000       1.00800           0
     47633 SOLV     2113     TIP3     H2       HT       0.417000       1.00800           0
     47634 SOLV     2114     TIP3     OH2      OT      -0.834000       15.9994           0
     47635 SOLV     2114     TIP3     H1       HT       0.417000       1.00800           0
     47636 SOLV     2114     TIP3     H2       HT       0.417000       1.00800           0
     47637 SOLV     2115     TIP3     OH2      OT      -0.834000       15.9994           0
     47638 SOLV     2115     TIP3     H1       HT       0.417000       1.00800           0
     47639 SOLV     2115     TIP3     H2       HT       0.417000       1.00800           0
     47640 SOLV     2116     TIP3     OH2      OT      -0.834000       15.9994           0
     47641 SOLV     2116     TIP3     H1       HT       0.417000       1.00800           0
     47642 SOLV     2116     TIP3     H2       HT       0.417000       1.00800           0
     47643 SOLV     2117     TIP3     OH2      OT      -0.834000       15.9994           0
     47644 SOLV     2117     TIP3     H1       HT       0.417000       1.00800           0
     47645 SOLV     2117     TIP3     H2       HT       0.417000       1.00800           0
     47646 SOLV     2118     TIP3     OH2      OT      -0.834000       15.9994           0
     47647 SOLV     2118     TIP3     H1       HT       0.417000       1.00800           0
     47648 SOLV     2118     TIP3     H2       HT       0.417000       1.00800           0
     47649 SOLV     2119     TIP3     OH2      OT      -0.834000       15.9994           0
     47650 SOLV     2119     TIP3     H1       HT       0.417000       1.00800           0
     47651 SOLV     2119     TIP3     H2       HT       0.417000       1.00800           0
     47652 SOLV     2120     TIP3     OH2      OT      -0.834000       15.9994           0
     47653 SOLV     2120     TIP3     H1       HT       0.417000       1.00800           0
     47654 SOLV     2120     TIP3     H2       HT       0.417000       1.00800           0
     47655 SOLV     2121     TIP3     OH2      OT      -0.834000       15.9994           0
     47656 SOLV     2121     TIP3     H1       HT       0.417000       1.00800           0
     47657 SOLV     2121     TIP3     H2       HT       0.417000       1.00800           0
     47658 SOLV     2122     TIP3     OH2      OT      -0.834000       15.9994           0
     47659 SOLV     2122     TIP3     H1       HT       0.417000       1.00800           0
     47660 SOLV     2122     TIP3     H2       HT       0.417000       1.00800           0
     47661 SOLV     2123     TIP3     OH2      OT      -0.834000       15.9994           0
     47662 SOLV     2123     TIP3     H1       HT       0.417000       1.00800           0
     47663 SOLV     2123     TIP3     H2       HT       0.417000       1.00800           0
     47664 SOLV     2124     TIP3     OH2      OT      -0.834000       15.9994           0
     47665 SOLV     2124     TIP3     H1       HT       0.417000       1.00800           0
     47666 SOLV     2124     TIP3     H2       HT       0.417000       1.00800           0
     47667 SOLV     2125     TIP3     OH2      OT      -0.834000       15.9994           0
     47668 SOLV     2125     TIP3     H1       HT       0.417000       1.00800           0
     47669 SOLV     2125     TIP3     H2       HT       0.417000       1.00800           0
     47670 SOLV     2126     TIP3     OH2      OT      -0.834000       15.9994           0
     47671 SOLV     2126     TIP3     H1       HT       0.417000       1.00800           0
     47672 SOLV     2126     TIP3     H2       HT       0.417000       1.00800           0
     47673 SOLV     2127     TIP3     OH2      OT      -0.834000       15.9994           0
     47674 SOLV     2127     TIP3     H1       HT       0.417000       1.00800           0
     47675 SOLV     2127     TIP3     H2       HT       0.417000       1.00800           0
     47676 SOLV     2128     TIP3     OH2      OT      -0.834000       15.9994           0
     47677 SOLV     2128     TIP3     H1       HT       0.417000       1.00800           0
     47678 SOLV     2128     TIP3     H2       HT       0.417000       1.00800           0
     47679 SOLV     2129     TIP3     OH2      OT      -0.834000       15.9994           0
     47680 SOLV     2129     TIP3     H1       HT       0.417000       1.00800           0
     47681 SOLV     2129     TIP3     H2       HT       0.417000       1.00800           0
     47682 SOLV     2130     TIP3     OH2      OT      -0.834000       15.9994           0
     47683 SOLV     2130     TIP3     H1       HT       0.417000       1.00800           0
     47684 SOLV     2130     TIP3     H2       HT       0.417000       1.00800           0
     47685 SOLV     2131     TIP3     OH2      OT      -0.834000       15.9994           0
     47686 SOLV     2131     TIP3     H1       HT       0.417000       1.00800           0
     47687 SOLV     2131     TIP3     H2       HT       0.417000       1.00800           0
     47688 SOLV     2132     TIP3     OH2      OT      -0.834000       15.9994           0
     47689 SOLV     2132     TIP3     H1       HT       0.417000       1.00800           0
     47690 SOLV     2132     TIP3     H2       HT       0.417000       1.00800           0
     47691 SOLV     2133     TIP3     OH2      OT      -0.834000       15.9994           0
     47692 SOLV     2133     TIP3     H1       HT       0.417000       1.00800           0
     47693 SOLV     2133     TIP3     H2       HT       0.417000       1.00800           0
     47694 SOLV     2134     TIP3     OH2      OT      -0.834000       15.9994           0
     47695 SOLV     2134     TIP3     H1       HT       0.417000       1.00800           0
     47696 SOLV     2134     TIP3     H2       HT       0.417000       1.00800           0
     47697 SOLV     2135     TIP3     OH2      OT      -0.834000       15.9994           0
     47698 SOLV     2135     TIP3     H1       HT       0.417000       1.00800           0
     47699 SOLV     2135     TIP3     H2       HT       0.417000       1.00800           0
     47700 SOLV     2136     TIP3     OH2      OT      -0.834000       15.9994           0
     47701 SOLV     2136     TIP3     H1       HT       0.417000       1.00800           0
     47702 SOLV     2136     TIP3     H2       HT       0.417000       1.00800           0
     47703 SOLV     2137     TIP3     OH2      OT      -0.834000       15.9994           0
     47704 SOLV     2137     TIP3     H1       HT       0.417000       1.00800           0
     47705 SOLV     2137     TIP3     H2       HT       0.417000       1.00800           0
     47706 SOLV     2138     TIP3     OH2      OT      -0.834000       15.9994           0
     47707 SOLV     2138     TIP3     H1       HT       0.417000       1.00800           0
     47708 SOLV     2138     TIP3     H2       HT       0.417000       1.00800           0
     47709 SOLV     2139     TIP3     OH2      OT      -0.834000       15.9994           0
     47710 SOLV     2139     TIP3     H1       HT       0.417000       1.00800           0
     47711 SOLV     2139     TIP3     H2       HT       0.417000       1.00800           0
     47712 SOLV     2140     TIP3     OH2      OT      -0.834000       15.9994           0
     47713 SOLV     2140     TIP3     H1       HT       0.417000       1.00800           0
     47714 SOLV     2140     TIP3     H2       HT       0.417000       1.00800           0
     47715 SOLV     2141     TIP3     OH2      OT      -0.834000       15.9994           0
     47716 SOLV     2141     TIP3     H1       HT       0.417000       1.00800           0
     47717 SOLV     2141     TIP3     H2       HT       0.417000       1.00800           0
     47718 SOLV     2142     TIP3     OH2      OT      -0.834000       15.9994           0
     47719 SOLV     2142     TIP3     H1       HT       0.417000       1.00800           0
     47720 SOLV     2142     TIP3     H2       HT       0.417000       1.00800           0
     47721 SOLV     2143     TIP3     OH2      OT      -0.834000       15.9994           0
     47722 SOLV     2143     TIP3     H1       HT       0.417000       1.00800           0
     47723 SOLV     2143     TIP3     H2       HT       0.417000       1.00800           0
     47724 SOLV     2144     TIP3     OH2      OT      -0.834000       15.9994           0
     47725 SOLV     2144     TIP3     H1       HT       0.417000       1.00800           0
     47726 SOLV     2144     TIP3     H2       HT       0.417000       1.00800           0
     47727 SOLV     2145     TIP3     OH2      OT      -0.834000       15.9994           0
     47728 SOLV     2145     TIP3     H1       HT       0.417000       1.00800           0
     47729 SOLV     2145     TIP3     H2       HT       0.417000       1.00800           0
     47730 SOLV     2146     TIP3     OH2      OT      -0.834000       15.9994           0
     47731 SOLV     2146     TIP3     H1       HT       0.417000       1.00800           0
     47732 SOLV     2146     TIP3     H2       HT       0.417000       1.00800           0
     47733 SOLV     2147     TIP3     OH2      OT      -0.834000       15.9994           0
     47734 SOLV     2147     TIP3     H1       HT       0.417000       1.00800           0
     47735 SOLV     2147     TIP3     H2       HT       0.417000       1.00800           0
     47736 SOLV     2148     TIP3     OH2      OT      -0.834000       15.9994           0
     47737 SOLV     2148     TIP3     H1       HT       0.417000       1.00800           0
     47738 SOLV     2148     TIP3     H2       HT       0.417000       1.00800           0
     47739 SOLV     2149     TIP3     OH2      OT      -0.834000       15.9994           0
     47740 SOLV     2149     TIP3     H1       HT       0.417000       1.00800           0
     47741 SOLV     2149     TIP3     H2       HT       0.417000       1.00800           0
     47742 SOLV     2150     TIP3     OH2      OT      -0.834000       15.9994           0
     47743 SOLV     2150     TIP3     H1       HT       0.417000       1.00800           0
     47744 SOLV     2150     TIP3     H2       HT       0.417000       1.00800           0
     47745 SOLV     2151     TIP3     OH2      OT      -0.834000       15.9994           0
     47746 SOLV     2151     TIP3     H1       HT       0.417000       1.00800           0
     47747 SOLV     2151     TIP3     H2       HT       0.417000       1.00800           0
     47748 SOLV     2152     TIP3     OH2      OT      -0.834000       15.9994           0
     47749 SOLV     2152     TIP3     H1       HT       0.417000       1.00800           0
     47750 SOLV     2152     TIP3     H2       HT       0.417000       1.00800           0
     47751 SOLV     2153     TIP3     OH2      OT      -0.834000       15.9994           0
     47752 SOLV     2153     TIP3     H1       HT       0.417000       1.00800           0
     47753 SOLV     2153     TIP3     H2       HT       0.417000       1.00800           0
     47754 SOLV     2154     TIP3     OH2      OT      -0.834000       15.9994           0
     47755 SOLV     2154     TIP3     H1       HT       0.417000       1.00800           0
     47756 SOLV     2154     TIP3     H2       HT       0.417000       1.00800           0
     47757 SOLV     2155     TIP3     OH2      OT      -0.834000       15.9994           0
     47758 SOLV     2155     TIP3     H1       HT       0.417000       1.00800           0
     47759 SOLV     2155     TIP3     H2       HT       0.417000       1.00800           0
     47760 SOLV     2156     TIP3     OH2      OT      -0.834000       15.9994           0
     47761 SOLV     2156     TIP3     H1       HT       0.417000       1.00800           0
     47762 SOLV     2156     TIP3     H2       HT       0.417000       1.00800           0
     47763 SOLV     2157     TIP3     OH2      OT      -0.834000       15.9994           0
     47764 SOLV     2157     TIP3     H1       HT       0.417000       1.00800           0
     47765 SOLV     2157     TIP3     H2       HT       0.417000       1.00800           0
     47766 SOLV     2158     TIP3     OH2      OT      -0.834000       15.9994           0
     47767 SOLV     2158     TIP3     H1       HT       0.417000       1.00800           0
     47768 SOLV     2158     TIP3     H2       HT       0.417000       1.00800           0
     47769 SOLV     2159     TIP3     OH2      OT      -0.834000       15.9994           0
     47770 SOLV     2159     TIP3     H1       HT       0.417000       1.00800           0
     47771 SOLV     2159     TIP3     H2       HT       0.417000       1.00800           0
     47772 SOLV     2160     TIP3     OH2      OT      -0.834000       15.9994           0
     47773 SOLV     2160     TIP3     H1       HT       0.417000       1.00800           0
     47774 SOLV     2160     TIP3     H2       HT       0.417000       1.00800           0
     47775 SOLV     2161     TIP3     OH2      OT      -0.834000       15.9994           0
     47776 SOLV     2161     TIP3     H1       HT       0.417000       1.00800           0
     47777 SOLV     2161     TIP3     H2       HT       0.417000       1.00800           0
     47778 SOLV     2162     TIP3     OH2      OT      -0.834000       15.9994           0
     47779 SOLV     2162     TIP3     H1       HT       0.417000       1.00800           0
     47780 SOLV     2162     TIP3     H2       HT       0.417000       1.00800           0
     47781 SOLV     2163     TIP3     OH2      OT      -0.834000       15.9994           0
     47782 SOLV     2163     TIP3     H1       HT       0.417000       1.00800           0
     47783 SOLV     2163     TIP3     H2       HT       0.417000       1.00800           0
     47784 SOLV     2164     TIP3     OH2      OT      -0.834000       15.9994           0
     47785 SOLV     2164     TIP3     H1       HT       0.417000       1.00800           0
     47786 SOLV     2164     TIP3     H2       HT       0.417000       1.00800           0
     47787 SOLV     2165     TIP3     OH2      OT      -0.834000       15.9994           0
     47788 SOLV     2165     TIP3     H1       HT       0.417000       1.00800           0
     47789 SOLV     2165     TIP3     H2       HT       0.417000       1.00800           0
     47790 SOLV     2166     TIP3     OH2      OT      -0.834000       15.9994           0
     47791 SOLV     2166     TIP3     H1       HT       0.417000       1.00800           0
     47792 SOLV     2166     TIP3     H2       HT       0.417000       1.00800           0
     47793 SOLV     2167     TIP3     OH2      OT      -0.834000       15.9994           0
     47794 SOLV     2167     TIP3     H1       HT       0.417000       1.00800           0
     47795 SOLV     2167     TIP3     H2       HT       0.417000       1.00800           0
     47796 SOLV     2168     TIP3     OH2      OT      -0.834000       15.9994           0
     47797 SOLV     2168     TIP3     H1       HT       0.417000       1.00800           0
     47798 SOLV     2168     TIP3     H2       HT       0.417000       1.00800           0
     47799 SOLV     2169     TIP3     OH2      OT      -0.834000       15.9994           0
     47800 SOLV     2169     TIP3     H1       HT       0.417000       1.00800           0
     47801 SOLV     2169     TIP3     H2       HT       0.417000       1.00800           0
     47802 SOLV     2170     TIP3     OH2      OT      -0.834000       15.9994           0
     47803 SOLV     2170     TIP3     H1       HT       0.417000       1.00800           0
     47804 SOLV     2170     TIP3     H2       HT       0.417000       1.00800           0
     47805 SOLV     2171     TIP3     OH2      OT      -0.834000       15.9994           0
     47806 SOLV     2171     TIP3     H1       HT       0.417000       1.00800           0
     47807 SOLV     2171     TIP3     H2       HT       0.417000       1.00800           0
     47808 SOLV     2172     TIP3     OH2      OT      -0.834000       15.9994           0
     47809 SOLV     2172     TIP3     H1       HT       0.417000       1.00800           0
     47810 SOLV     2172     TIP3     H2       HT       0.417000       1.00800           0
     47811 SOLV     2173     TIP3     OH2      OT      -0.834000       15.9994           0
     47812 SOLV     2173     TIP3     H1       HT       0.417000       1.00800           0
     47813 SOLV     2173     TIP3     H2       HT       0.417000       1.00800           0
     47814 SOLV     2174     TIP3     OH2      OT      -0.834000       15.9994           0
     47815 SOLV     2174     TIP3     H1       HT       0.417000       1.00800           0
     47816 SOLV     2174     TIP3     H2       HT       0.417000       1.00800           0
     47817 SOLV     2175     TIP3     OH2      OT      -0.834000       15.9994           0
     47818 SOLV     2175     TIP3     H1       HT       0.417000       1.00800           0
     47819 SOLV     2175     TIP3     H2       HT       0.417000       1.00800           0
     47820 SOLV     2176     TIP3     OH2      OT      -0.834000       15.9994           0
     47821 SOLV     2176     TIP3     H1       HT       0.417000       1.00800           0
     47822 SOLV     2176     TIP3     H2       HT       0.417000       1.00800           0
     47823 SOLV     2177     TIP3     OH2      OT      -0.834000       15.9994           0
     47824 SOLV     2177     TIP3     H1       HT       0.417000       1.00800           0
     47825 SOLV     2177     TIP3     H2       HT       0.417000       1.00800           0
     47826 SOLV     2178     TIP3     OH2      OT      -0.834000       15.9994           0
     47827 SOLV     2178     TIP3     H1       HT       0.417000       1.00800           0
     47828 SOLV     2178     TIP3     H2       HT       0.417000       1.00800           0
     47829 SOLV     2179     TIP3     OH2      OT      -0.834000       15.9994           0
     47830 SOLV     2179     TIP3     H1       HT       0.417000       1.00800           0
     47831 SOLV     2179     TIP3     H2       HT       0.417000       1.00800           0
     47832 SOLV     2180     TIP3     OH2      OT      -0.834000       15.9994           0
     47833 SOLV     2180     TIP3     H1       HT       0.417000       1.00800           0
     47834 SOLV     2180     TIP3     H2       HT       0.417000       1.00800           0
     47835 SOLV     2181     TIP3     OH2      OT      -0.834000       15.9994           0
     47836 SOLV     2181     TIP3     H1       HT       0.417000       1.00800           0
     47837 SOLV     2181     TIP3     H2       HT       0.417000       1.00800           0
     47838 SOLV     2182     TIP3     OH2      OT      -0.834000       15.9994           0
     47839 SOLV     2182     TIP3     H1       HT       0.417000       1.00800           0
     47840 SOLV     2182     TIP3     H2       HT       0.417000       1.00800           0
     47841 SOLV     2183     TIP3     OH2      OT      -0.834000       15.9994           0
     47842 SOLV     2183     TIP3     H1       HT       0.417000       1.00800           0
     47843 SOLV     2183     TIP3     H2       HT       0.417000       1.00800           0
     47844 SOLV     2184     TIP3     OH2      OT      -0.834000       15.9994           0
     47845 SOLV     2184     TIP3     H1       HT       0.417000       1.00800           0
     47846 SOLV     2184     TIP3     H2       HT       0.417000       1.00800           0
     47847 SOLV     2185     TIP3     OH2      OT      -0.834000       15.9994           0
     47848 SOLV     2185     TIP3     H1       HT       0.417000       1.00800           0
     47849 SOLV     2185     TIP3     H2       HT       0.417000       1.00800           0
     47850 SOLV     2186     TIP3     OH2      OT      -0.834000       15.9994           0
     47851 SOLV     2186     TIP3     H1       HT       0.417000       1.00800           0
     47852 SOLV     2186     TIP3     H2       HT       0.417000       1.00800           0
     47853 SOLV     2187     TIP3     OH2      OT      -0.834000       15.9994           0
     47854 SOLV     2187     TIP3     H1       HT       0.417000       1.00800           0
     47855 SOLV     2187     TIP3     H2       HT       0.417000       1.00800           0
     47856 SOLV     2188     TIP3     OH2      OT      -0.834000       15.9994           0
     47857 SOLV     2188     TIP3     H1       HT       0.417000       1.00800           0
     47858 SOLV     2188     TIP3     H2       HT       0.417000       1.00800           0
     47859 SOLV     2189     TIP3     OH2      OT      -0.834000       15.9994           0
     47860 SOLV     2189     TIP3     H1       HT       0.417000       1.00800           0
     47861 SOLV     2189     TIP3     H2       HT       0.417000       1.00800           0
     47862 SOLV     2190     TIP3     OH2      OT      -0.834000       15.9994           0
     47863 SOLV     2190     TIP3     H1       HT       0.417000       1.00800           0
     47864 SOLV     2190     TIP3     H2       HT       0.417000       1.00800           0
     47865 SOLV     2191     TIP3     OH2      OT      -0.834000       15.9994           0
     47866 SOLV     2191     TIP3     H1       HT       0.417000       1.00800           0
     47867 SOLV     2191     TIP3     H2       HT       0.417000       1.00800           0
     47868 SOLV     2192     TIP3     OH2      OT      -0.834000       15.9994           0
     47869 SOLV     2192     TIP3     H1       HT       0.417000       1.00800           0
     47870 SOLV     2192     TIP3     H2       HT       0.417000       1.00800           0
     47871 SOLV     2193     TIP3     OH2      OT      -0.834000       15.9994           0
     47872 SOLV     2193     TIP3     H1       HT       0.417000       1.00800           0
     47873 SOLV     2193     TIP3     H2       HT       0.417000       1.00800           0
     47874 SOLV     2194     TIP3     OH2      OT      -0.834000       15.9994           0
     47875 SOLV     2194     TIP3     H1       HT       0.417000       1.00800           0
     47876 SOLV     2194     TIP3     H2       HT       0.417000       1.00800           0
     47877 SOLV     2195     TIP3     OH2      OT      -0.834000       15.9994           0
     47878 SOLV     2195     TIP3     H1       HT       0.417000       1.00800           0
     47879 SOLV     2195     TIP3     H2       HT       0.417000       1.00800           0
     47880 SOLV     2196     TIP3     OH2      OT      -0.834000       15.9994           0
     47881 SOLV     2196     TIP3     H1       HT       0.417000       1.00800           0
     47882 SOLV     2196     TIP3     H2       HT       0.417000       1.00800           0
     47883 SOLV     2197     TIP3     OH2      OT      -0.834000       15.9994           0
     47884 SOLV     2197     TIP3     H1       HT       0.417000       1.00800           0
     47885 SOLV     2197     TIP3     H2       HT       0.417000       1.00800           0
     47886 SOLV     2198     TIP3     OH2      OT      -0.834000       15.9994           0
     47887 SOLV     2198     TIP3     H1       HT       0.417000       1.00800           0
     47888 SOLV     2198     TIP3     H2       HT       0.417000       1.00800           0
     47889 SOLV     2199     TIP3     OH2      OT      -0.834000       15.9994           0
     47890 SOLV     2199     TIP3     H1       HT       0.417000       1.00800           0
     47891 SOLV     2199     TIP3     H2       HT       0.417000       1.00800           0
     47892 SOLV     2200     TIP3     OH2      OT      -0.834000       15.9994           0
     47893 SOLV     2200     TIP3     H1       HT       0.417000       1.00800           0
     47894 SOLV     2200     TIP3     H2       HT       0.417000       1.00800           0
     47895 SOLV     2201     TIP3     OH2      OT      -0.834000       15.9994           0
     47896 SOLV     2201     TIP3     H1       HT       0.417000       1.00800           0
     47897 SOLV     2201     TIP3     H2       HT       0.417000       1.00800           0
     47898 SOLV     2202     TIP3     OH2      OT      -0.834000       15.9994           0
     47899 SOLV     2202     TIP3     H1       HT       0.417000       1.00800           0
     47900 SOLV     2202     TIP3     H2       HT       0.417000       1.00800           0
     47901 SOLV     2203     TIP3     OH2      OT      -0.834000       15.9994           0
     47902 SOLV     2203     TIP3     H1       HT       0.417000       1.00800           0
     47903 SOLV     2203     TIP3     H2       HT       0.417000       1.00800           0
     47904 SOLV     2204     TIP3     OH2      OT      -0.834000       15.9994           0
     47905 SOLV     2204     TIP3     H1       HT       0.417000       1.00800           0
     47906 SOLV     2204     TIP3     H2       HT       0.417000       1.00800           0
     47907 SOLV     2205     TIP3     OH2      OT      -0.834000       15.9994           0
     47908 SOLV     2205     TIP3     H1       HT       0.417000       1.00800           0
     47909 SOLV     2205     TIP3     H2       HT       0.417000       1.00800           0
     47910 SOLV     2206     TIP3     OH2      OT      -0.834000       15.9994           0
     47911 SOLV     2206     TIP3     H1       HT       0.417000       1.00800           0
     47912 SOLV     2206     TIP3     H2       HT       0.417000       1.00800           0
     47913 SOLV     2207     TIP3     OH2      OT      -0.834000       15.9994           0
     47914 SOLV     2207     TIP3     H1       HT       0.417000       1.00800           0
     47915 SOLV     2207     TIP3     H2       HT       0.417000       1.00800           0
     47916 SOLV     2208     TIP3     OH2      OT      -0.834000       15.9994           0
     47917 SOLV     2208     TIP3     H1       HT       0.417000       1.00800           0
     47918 SOLV     2208     TIP3     H2       HT       0.417000       1.00800           0
     47919 SOLV     2209     TIP3     OH2      OT      -0.834000       15.9994           0
     47920 SOLV     2209     TIP3     H1       HT       0.417000       1.00800           0
     47921 SOLV     2209     TIP3     H2       HT       0.417000       1.00800           0
     47922 SOLV     2210     TIP3     OH2      OT      -0.834000       15.9994           0
     47923 SOLV     2210     TIP3     H1       HT       0.417000       1.00800           0
     47924 SOLV     2210     TIP3     H2       HT       0.417000       1.00800           0
     47925 SOLV     2211     TIP3     OH2      OT      -0.834000       15.9994           0
     47926 SOLV     2211     TIP3     H1       HT       0.417000       1.00800           0
     47927 SOLV     2211     TIP3     H2       HT       0.417000       1.00800           0
     47928 SOLV     2212     TIP3     OH2      OT      -0.834000       15.9994           0
     47929 SOLV     2212     TIP3     H1       HT       0.417000       1.00800           0
     47930 SOLV     2212     TIP3     H2       HT       0.417000       1.00800           0
     47931 SOLV     2213     TIP3     OH2      OT      -0.834000       15.9994           0
     47932 SOLV     2213     TIP3     H1       HT       0.417000       1.00800           0
     47933 SOLV     2213     TIP3     H2       HT       0.417000       1.00800           0
     47934 SOLV     2214     TIP3     OH2      OT      -0.834000       15.9994           0
     47935 SOLV     2214     TIP3     H1       HT       0.417000       1.00800           0
     47936 SOLV     2214     TIP3     H2       HT       0.417000       1.00800           0
     47937 SOLV     2215     TIP3     OH2      OT      -0.834000       15.9994           0
     47938 SOLV     2215     TIP3     H1       HT       0.417000       1.00800           0
     47939 SOLV     2215     TIP3     H2       HT       0.417000       1.00800           0
     47940 SOLV     2216     TIP3     OH2      OT      -0.834000       15.9994           0
     47941 SOLV     2216     TIP3     H1       HT       0.417000       1.00800           0
     47942 SOLV     2216     TIP3     H2       HT       0.417000       1.00800           0
     47943 SOLV     2217     TIP3     OH2      OT      -0.834000       15.9994           0
     47944 SOLV     2217     TIP3     H1       HT       0.417000       1.00800           0
     47945 SOLV     2217     TIP3     H2       HT       0.417000       1.00800           0
     47946 SOLV     2218     TIP3     OH2      OT      -0.834000       15.9994           0
     47947 SOLV     2218     TIP3     H1       HT       0.417000       1.00800           0
     47948 SOLV     2218     TIP3     H2       HT       0.417000       1.00800           0
     47949 SOLV     2219     TIP3     OH2      OT      -0.834000       15.9994           0
     47950 SOLV     2219     TIP3     H1       HT       0.417000       1.00800           0
     47951 SOLV     2219     TIP3     H2       HT       0.417000       1.00800           0
     47952 SOLV     2220     TIP3     OH2      OT      -0.834000       15.9994           0
     47953 SOLV     2220     TIP3     H1       HT       0.417000       1.00800           0
     47954 SOLV     2220     TIP3     H2       HT       0.417000       1.00800           0
     47955 SOLV     2221     TIP3     OH2      OT      -0.834000       15.9994           0
     47956 SOLV     2221     TIP3     H1       HT       0.417000       1.00800           0
     47957 SOLV     2221     TIP3     H2       HT       0.417000       1.00800           0
     47958 SOLV     2222     TIP3     OH2      OT      -0.834000       15.9994           0
     47959 SOLV     2222     TIP3     H1       HT       0.417000       1.00800           0
     47960 SOLV     2222     TIP3     H2       HT       0.417000       1.00800           0
     47961 SOLV     2223     TIP3     OH2      OT      -0.834000       15.9994           0
     47962 SOLV     2223     TIP3     H1       HT       0.417000       1.00800           0
     47963 SOLV     2223     TIP3     H2       HT       0.417000       1.00800           0
     47964 SOLV     2224     TIP3     OH2      OT      -0.834000       15.9994           0
     47965 SOLV     2224     TIP3     H1       HT       0.417000       1.00800           0
     47966 SOLV     2224     TIP3     H2       HT       0.417000       1.00800           0
     47967 SOLV     2225     TIP3     OH2      OT      -0.834000       15.9994           0
     47968 SOLV     2225     TIP3     H1       HT       0.417000       1.00800           0
     47969 SOLV     2225     TIP3     H2       HT       0.417000       1.00800           0
     47970 SOLV     2226     TIP3     OH2      OT      -0.834000       15.9994           0
     47971 SOLV     2226     TIP3     H1       HT       0.417000       1.00800           0
     47972 SOLV     2226     TIP3     H2       HT       0.417000       1.00800           0
     47973 SOLV     2227     TIP3     OH2      OT      -0.834000       15.9994           0
     47974 SOLV     2227     TIP3     H1       HT       0.417000       1.00800           0
     47975 SOLV     2227     TIP3     H2       HT       0.417000       1.00800           0
     47976 SOLV     2228     TIP3     OH2      OT      -0.834000       15.9994           0
     47977 SOLV     2228     TIP3     H1       HT       0.417000       1.00800           0
     47978 SOLV     2228     TIP3     H2       HT       0.417000       1.00800           0
     47979 SOLV     2229     TIP3     OH2      OT      -0.834000       15.9994           0
     47980 SOLV     2229     TIP3     H1       HT       0.417000       1.00800           0
     47981 SOLV     2229     TIP3     H2       HT       0.417000       1.00800           0
     47982 SOLV     2230     TIP3     OH2      OT      -0.834000       15.9994           0
     47983 SOLV     2230     TIP3     H1       HT       0.417000       1.00800           0
     47984 SOLV     2230     TIP3     H2       HT       0.417000       1.00800           0
     47985 SOLV     2231     TIP3     OH2      OT      -0.834000       15.9994           0
     47986 SOLV     2231     TIP3     H1       HT       0.417000       1.00800           0
     47987 SOLV     2231     TIP3     H2       HT       0.417000       1.00800           0
     47988 SOLV     2232     TIP3     OH2      OT      -0.834000       15.9994           0
     47989 SOLV     2232     TIP3     H1       HT       0.417000       1.00800           0
     47990 SOLV     2232     TIP3     H2       HT       0.417000       1.00800           0
     47991 SOLV     2233     TIP3     OH2      OT      -0.834000       15.9994           0
     47992 SOLV     2233     TIP3     H1       HT       0.417000       1.00800           0
     47993 SOLV     2233     TIP3     H2       HT       0.417000       1.00800           0
     47994 SOLV     2234     TIP3     OH2      OT      -0.834000       15.9994           0
     47995 SOLV     2234     TIP3     H1       HT       0.417000       1.00800           0
     47996 SOLV     2234     TIP3     H2       HT       0.417000       1.00800           0
     47997 SOLV     2235     TIP3     OH2      OT      -0.834000       15.9994           0
     47998 SOLV     2235     TIP3     H1       HT       0.417000       1.00800           0
     47999 SOLV     2235     TIP3     H2       HT       0.417000       1.00800           0
     48000 SOLV     2236     TIP3     OH2      OT      -0.834000       15.9994           0
     48001 SOLV     2236     TIP3     H1       HT       0.417000       1.00800           0
     48002 SOLV     2236     TIP3     H2       HT       0.417000       1.00800           0
     48003 SOLV     2237     TIP3     OH2      OT      -0.834000       15.9994           0
     48004 SOLV     2237     TIP3     H1       HT       0.417000       1.00800           0
     48005 SOLV     2237     TIP3     H2       HT       0.417000       1.00800           0
     48006 SOLV     2238     TIP3     OH2      OT      -0.834000       15.9994           0
     48007 SOLV     2238     TIP3     H1       HT       0.417000       1.00800           0
     48008 SOLV     2238     TIP3     H2       HT       0.417000       1.00800           0
     48009 SOLV     2239     TIP3     OH2      OT      -0.834000       15.9994           0
     48010 SOLV     2239     TIP3     H1       HT       0.417000       1.00800           0
     48011 SOLV     2239     TIP3     H2       HT       0.417000       1.00800           0
     48012 SOLV     2240     TIP3     OH2      OT      -0.834000       15.9994           0
     48013 SOLV     2240     TIP3     H1       HT       0.417000       1.00800           0
     48014 SOLV     2240     TIP3     H2       HT       0.417000       1.00800           0
     48015 SOLV     2241     TIP3     OH2      OT      -0.834000       15.9994           0
     48016 SOLV     2241     TIP3     H1       HT       0.417000       1.00800           0
     48017 SOLV     2241     TIP3     H2       HT       0.417000       1.00800           0
     48018 SOLV     2242     TIP3     OH2      OT      -0.834000       15.9994           0
     48019 SOLV     2242     TIP3     H1       HT       0.417000       1.00800           0
     48020 SOLV     2242     TIP3     H2       HT       0.417000       1.00800           0
     48021 SOLV     2243     TIP3     OH2      OT      -0.834000       15.9994           0
     48022 SOLV     2243     TIP3     H1       HT       0.417000       1.00800           0
     48023 SOLV     2243     TIP3     H2       HT       0.417000       1.00800           0
     48024 SOLV     2244     TIP3     OH2      OT      -0.834000       15.9994           0
     48025 SOLV     2244     TIP3     H1       HT       0.417000       1.00800           0
     48026 SOLV     2244     TIP3     H2       HT       0.417000       1.00800           0
     48027 SOLV     2245     TIP3     OH2      OT      -0.834000       15.9994           0
     48028 SOLV     2245     TIP3     H1       HT       0.417000       1.00800           0
     48029 SOLV     2245     TIP3     H2       HT       0.417000       1.00800           0
     48030 SOLV     2246     TIP3     OH2      OT      -0.834000       15.9994           0
     48031 SOLV     2246     TIP3     H1       HT       0.417000       1.00800           0
     48032 SOLV     2246     TIP3     H2       HT       0.417000       1.00800           0
     48033 SOLV     2247     TIP3     OH2      OT      -0.834000       15.9994           0
     48034 SOLV     2247     TIP3     H1       HT       0.417000       1.00800           0
     48035 SOLV     2247     TIP3     H2       HT       0.417000       1.00800           0
     48036 SOLV     2248     TIP3     OH2      OT      -0.834000       15.9994           0
     48037 SOLV     2248     TIP3     H1       HT       0.417000       1.00800           0
     48038 SOLV     2248     TIP3     H2       HT       0.417000       1.00800           0
     48039 SOLV     2249     TIP3     OH2      OT      -0.834000       15.9994           0
     48040 SOLV     2249     TIP3     H1       HT       0.417000       1.00800           0
     48041 SOLV     2249     TIP3     H2       HT       0.417000       1.00800           0
     48042 SOLV     2250     TIP3     OH2      OT      -0.834000       15.9994           0
     48043 SOLV     2250     TIP3     H1       HT       0.417000       1.00800           0
     48044 SOLV     2250     TIP3     H2       HT       0.417000       1.00800           0
     48045 SOLV     2251     TIP3     OH2      OT      -0.834000       15.9994           0
     48046 SOLV     2251     TIP3     H1       HT       0.417000       1.00800           0
     48047 SOLV     2251     TIP3     H2       HT       0.417000       1.00800           0
     48048 SOLV     2252     TIP3     OH2      OT      -0.834000       15.9994           0
     48049 SOLV     2252     TIP3     H1       HT       0.417000       1.00800           0
     48050 SOLV     2252     TIP3     H2       HT       0.417000       1.00800           0
     48051 SOLV     2253     TIP3     OH2      OT      -0.834000       15.9994           0
     48052 SOLV     2253     TIP3     H1       HT       0.417000       1.00800           0
     48053 SOLV     2253     TIP3     H2       HT       0.417000       1.00800           0
     48054 SOLV     2254     TIP3     OH2      OT      -0.834000       15.9994           0
     48055 SOLV     2254     TIP3     H1       HT       0.417000       1.00800           0
     48056 SOLV     2254     TIP3     H2       HT       0.417000       1.00800           0
     48057 SOLV     2255     TIP3     OH2      OT      -0.834000       15.9994           0
     48058 SOLV     2255     TIP3     H1       HT       0.417000       1.00800           0
     48059 SOLV     2255     TIP3     H2       HT       0.417000       1.00800           0
     48060 SOLV     2256     TIP3     OH2      OT      -0.834000       15.9994           0
     48061 SOLV     2256     TIP3     H1       HT       0.417000       1.00800           0
     48062 SOLV     2256     TIP3     H2       HT       0.417000       1.00800           0
     48063 SOLV     2257     TIP3     OH2      OT      -0.834000       15.9994           0
     48064 SOLV     2257     TIP3     H1       HT       0.417000       1.00800           0
     48065 SOLV     2257     TIP3     H2       HT       0.417000       1.00800           0
     48066 SOLV     2258     TIP3     OH2      OT      -0.834000       15.9994           0
     48067 SOLV     2258     TIP3     H1       HT       0.417000       1.00800           0
     48068 SOLV     2258     TIP3     H2       HT       0.417000       1.00800           0
     48069 SOLV     2259     TIP3     OH2      OT      -0.834000       15.9994           0
     48070 SOLV     2259     TIP3     H1       HT       0.417000       1.00800           0
     48071 SOLV     2259     TIP3     H2       HT       0.417000       1.00800           0
     48072 SOLV     2260     TIP3     OH2      OT      -0.834000       15.9994           0
     48073 SOLV     2260     TIP3     H1       HT       0.417000       1.00800           0
     48074 SOLV     2260     TIP3     H2       HT       0.417000       1.00800           0
     48075 SOLV     2261     TIP3     OH2      OT      -0.834000       15.9994           0
     48076 SOLV     2261     TIP3     H1       HT       0.417000       1.00800           0
     48077 SOLV     2261     TIP3     H2       HT       0.417000       1.00800           0
     48078 SOLV     2262     TIP3     OH2      OT      -0.834000       15.9994           0
     48079 SOLV     2262     TIP3     H1       HT       0.417000       1.00800           0
     48080 SOLV     2262     TIP3     H2       HT       0.417000       1.00800           0
     48081 SOLV     2263     TIP3     OH2      OT      -0.834000       15.9994           0
     48082 SOLV     2263     TIP3     H1       HT       0.417000       1.00800           0
     48083 SOLV     2263     TIP3     H2       HT       0.417000       1.00800           0
     48084 SOLV     2264     TIP3     OH2      OT      -0.834000       15.9994           0
     48085 SOLV     2264     TIP3     H1       HT       0.417000       1.00800           0
     48086 SOLV     2264     TIP3     H2       HT       0.417000       1.00800           0
     48087 SOLV     2265     TIP3     OH2      OT      -0.834000       15.9994           0
     48088 SOLV     2265     TIP3     H1       HT       0.417000       1.00800           0
     48089 SOLV     2265     TIP3     H2       HT       0.417000       1.00800           0
     48090 SOLV     2266     TIP3     OH2      OT      -0.834000       15.9994           0
     48091 SOLV     2266     TIP3     H1       HT       0.417000       1.00800           0
     48092 SOLV     2266     TIP3     H2       HT       0.417000       1.00800           0
     48093 SOLV     2267     TIP3     OH2      OT      -0.834000       15.9994           0
     48094 SOLV     2267     TIP3     H1       HT       0.417000       1.00800           0
     48095 SOLV     2267     TIP3     H2       HT       0.417000       1.00800           0
     48096 SOLV     2268     TIP3     OH2      OT      -0.834000       15.9994           0
     48097 SOLV     2268     TIP3     H1       HT       0.417000       1.00800           0
     48098 SOLV     2268     TIP3     H2       HT       0.417000       1.00800           0
     48099 SOLV     2269     TIP3     OH2      OT      -0.834000       15.9994           0
     48100 SOLV     2269     TIP3     H1       HT       0.417000       1.00800           0
     48101 SOLV     2269     TIP3     H2       HT       0.417000       1.00800           0
     48102 SOLV     2270     TIP3     OH2      OT      -0.834000       15.9994           0
     48103 SOLV     2270     TIP3     H1       HT       0.417000       1.00800           0
     48104 SOLV     2270     TIP3     H2       HT       0.417000       1.00800           0
     48105 SOLV     2271     TIP3     OH2      OT      -0.834000       15.9994           0
     48106 SOLV     2271     TIP3     H1       HT       0.417000       1.00800           0
     48107 SOLV     2271     TIP3     H2       HT       0.417000       1.00800           0
     48108 SOLV     2272     TIP3     OH2      OT      -0.834000       15.9994           0
     48109 SOLV     2272     TIP3     H1       HT       0.417000       1.00800           0
     48110 SOLV     2272     TIP3     H2       HT       0.417000       1.00800           0
     48111 SOLV     2273     TIP3     OH2      OT      -0.834000       15.9994           0
     48112 SOLV     2273     TIP3     H1       HT       0.417000       1.00800           0
     48113 SOLV     2273     TIP3     H2       HT       0.417000       1.00800           0
     48114 SOLV     2274     TIP3     OH2      OT      -0.834000       15.9994           0
     48115 SOLV     2274     TIP3     H1       HT       0.417000       1.00800           0
     48116 SOLV     2274     TIP3     H2       HT       0.417000       1.00800           0
     48117 SOLV     2275     TIP3     OH2      OT      -0.834000       15.9994           0
     48118 SOLV     2275     TIP3     H1       HT       0.417000       1.00800           0
     48119 SOLV     2275     TIP3     H2       HT       0.417000       1.00800           0
     48120 SOLV     2276     TIP3     OH2      OT      -0.834000       15.9994           0
     48121 SOLV     2276     TIP3     H1       HT       0.417000       1.00800           0
     48122 SOLV     2276     TIP3     H2       HT       0.417000       1.00800           0
     48123 SOLV     2277     TIP3     OH2      OT      -0.834000       15.9994           0
     48124 SOLV     2277     TIP3     H1       HT       0.417000       1.00800           0
     48125 SOLV     2277     TIP3     H2       HT       0.417000       1.00800           0
     48126 SOLV     2278     TIP3     OH2      OT      -0.834000       15.9994           0
     48127 SOLV     2278     TIP3     H1       HT       0.417000       1.00800           0
     48128 SOLV     2278     TIP3     H2       HT       0.417000       1.00800           0
     48129 SOLV     2279     TIP3     OH2      OT      -0.834000       15.9994           0
     48130 SOLV     2279     TIP3     H1       HT       0.417000       1.00800           0
     48131 SOLV     2279     TIP3     H2       HT       0.417000       1.00800           0
     48132 SOLV     2280     TIP3     OH2      OT      -0.834000       15.9994           0
     48133 SOLV     2280     TIP3     H1       HT       0.417000       1.00800           0
     48134 SOLV     2280     TIP3     H2       HT       0.417000       1.00800           0
     48135 SOLV     2281     TIP3     OH2      OT      -0.834000       15.9994           0
     48136 SOLV     2281     TIP3     H1       HT       0.417000       1.00800           0
     48137 SOLV     2281     TIP3     H2       HT       0.417000       1.00800           0
     48138 SOLV     2282     TIP3     OH2      OT      -0.834000       15.9994           0
     48139 SOLV     2282     TIP3     H1       HT       0.417000       1.00800           0
     48140 SOLV     2282     TIP3     H2       HT       0.417000       1.00800           0
     48141 SOLV     2283     TIP3     OH2      OT      -0.834000       15.9994           0
     48142 SOLV     2283     TIP3     H1       HT       0.417000       1.00800           0
     48143 SOLV     2283     TIP3     H2       HT       0.417000       1.00800           0
     48144 SOLV     2284     TIP3     OH2      OT      -0.834000       15.9994           0
     48145 SOLV     2284     TIP3     H1       HT       0.417000       1.00800           0
     48146 SOLV     2284     TIP3     H2       HT       0.417000       1.00800           0
     48147 SOLV     2285     TIP3     OH2      OT      -0.834000       15.9994           0
     48148 SOLV     2285     TIP3     H1       HT       0.417000       1.00800           0
     48149 SOLV     2285     TIP3     H2       HT       0.417000       1.00800           0
     48150 SOLV     2286     TIP3     OH2      OT      -0.834000       15.9994           0
     48151 SOLV     2286     TIP3     H1       HT       0.417000       1.00800           0
     48152 SOLV     2286     TIP3     H2       HT       0.417000       1.00800           0
     48153 SOLV     2287     TIP3     OH2      OT      -0.834000       15.9994           0
     48154 SOLV     2287     TIP3     H1       HT       0.417000       1.00800           0
     48155 SOLV     2287     TIP3     H2       HT       0.417000       1.00800           0
     48156 SOLV     2288     TIP3     OH2      OT      -0.834000       15.9994           0
     48157 SOLV     2288     TIP3     H1       HT       0.417000       1.00800           0
     48158 SOLV     2288     TIP3     H2       HT       0.417000       1.00800           0
     48159 SOLV     2289     TIP3     OH2      OT      -0.834000       15.9994           0
     48160 SOLV     2289     TIP3     H1       HT       0.417000       1.00800           0
     48161 SOLV     2289     TIP3     H2       HT       0.417000       1.00800           0
     48162 SOLV     2290     TIP3     OH2      OT      -0.834000       15.9994           0
     48163 SOLV     2290     TIP3     H1       HT       0.417000       1.00800           0
     48164 SOLV     2290     TIP3     H2       HT       0.417000       1.00800           0
     48165 SOLV     2291     TIP3     OH2      OT      -0.834000       15.9994           0
     48166 SOLV     2291     TIP3     H1       HT       0.417000       1.00800           0
     48167 SOLV     2291     TIP3     H2       HT       0.417000       1.00800           0
     48168 SOLV     2292     TIP3     OH2      OT      -0.834000       15.9994           0
     48169 SOLV     2292     TIP3     H1       HT       0.417000       1.00800           0
     48170 SOLV     2292     TIP3     H2       HT       0.417000       1.00800           0
     48171 SOLV     2293     TIP3     OH2      OT      -0.834000       15.9994           0
     48172 SOLV     2293     TIP3     H1       HT       0.417000       1.00800           0
     48173 SOLV     2293     TIP3     H2       HT       0.417000       1.00800           0
     48174 SOLV     2294     TIP3     OH2      OT      -0.834000       15.9994           0
     48175 SOLV     2294     TIP3     H1       HT       0.417000       1.00800           0
     48176 SOLV     2294     TIP3     H2       HT       0.417000       1.00800           0
     48177 SOLV     2295     TIP3     OH2      OT      -0.834000       15.9994           0
     48178 SOLV     2295     TIP3     H1       HT       0.417000       1.00800           0
     48179 SOLV     2295     TIP3     H2       HT       0.417000       1.00800           0
     48180 SOLV     2296     TIP3     OH2      OT      -0.834000       15.9994           0
     48181 SOLV     2296     TIP3     H1       HT       0.417000       1.00800           0
     48182 SOLV     2296     TIP3     H2       HT       0.417000       1.00800           0
     48183 SOLV     2297     TIP3     OH2      OT      -0.834000       15.9994           0
     48184 SOLV     2297     TIP3     H1       HT       0.417000       1.00800           0
     48185 SOLV     2297     TIP3     H2       HT       0.417000       1.00800           0
     48186 SOLV     2298     TIP3     OH2      OT      -0.834000       15.9994           0
     48187 SOLV     2298     TIP3     H1       HT       0.417000       1.00800           0
     48188 SOLV     2298     TIP3     H2       HT       0.417000       1.00800           0
     48189 SOLV     2299     TIP3     OH2      OT      -0.834000       15.9994           0
     48190 SOLV     2299     TIP3     H1       HT       0.417000       1.00800           0
     48191 SOLV     2299     TIP3     H2       HT       0.417000       1.00800           0
     48192 SOLV     2300     TIP3     OH2      OT      -0.834000       15.9994           0
     48193 SOLV     2300     TIP3     H1       HT       0.417000       1.00800           0
     48194 SOLV     2300     TIP3     H2       HT       0.417000       1.00800           0
     48195 SOLV     2301     TIP3     OH2      OT      -0.834000       15.9994           0
     48196 SOLV     2301     TIP3     H1       HT       0.417000       1.00800           0
     48197 SOLV     2301     TIP3     H2       HT       0.417000       1.00800           0
     48198 SOLV     2302     TIP3     OH2      OT      -0.834000       15.9994           0
     48199 SOLV     2302     TIP3     H1       HT       0.417000       1.00800           0
     48200 SOLV     2302     TIP3     H2       HT       0.417000       1.00800           0
     48201 SOLV     2303     TIP3     OH2      OT      -0.834000       15.9994           0
     48202 SOLV     2303     TIP3     H1       HT       0.417000       1.00800           0
     48203 SOLV     2303     TIP3     H2       HT       0.417000       1.00800           0
     48204 SOLV     2304     TIP3     OH2      OT      -0.834000       15.9994           0
     48205 SOLV     2304     TIP3     H1       HT       0.417000       1.00800           0
     48206 SOLV     2304     TIP3     H2       HT       0.417000       1.00800           0
     48207 SOLV     2305     TIP3     OH2      OT      -0.834000       15.9994           0
     48208 SOLV     2305     TIP3     H1       HT       0.417000       1.00800           0
     48209 SOLV     2305     TIP3     H2       HT       0.417000       1.00800           0
     48210 SOLV     2306     TIP3     OH2      OT      -0.834000       15.9994           0
     48211 SOLV     2306     TIP3     H1       HT       0.417000       1.00800           0
     48212 SOLV     2306     TIP3     H2       HT       0.417000       1.00800           0
     48213 SOLV     2307     TIP3     OH2      OT      -0.834000       15.9994           0
     48214 SOLV     2307     TIP3     H1       HT       0.417000       1.00800           0
     48215 SOLV     2307     TIP3     H2       HT       0.417000       1.00800           0
     48216 SOLV     2308     TIP3     OH2      OT      -0.834000       15.9994           0
     48217 SOLV     2308     TIP3     H1       HT       0.417000       1.00800           0
     48218 SOLV     2308     TIP3     H2       HT       0.417000       1.00800           0
     48219 SOLV     2309     TIP3     OH2      OT      -0.834000       15.9994           0
     48220 SOLV     2309     TIP3     H1       HT       0.417000       1.00800           0
     48221 SOLV     2309     TIP3     H2       HT       0.417000       1.00800           0
     48222 SOLV     2310     TIP3     OH2      OT      -0.834000       15.9994           0
     48223 SOLV     2310     TIP3     H1       HT       0.417000       1.00800           0
     48224 SOLV     2310     TIP3     H2       HT       0.417000       1.00800           0
     48225 SOLV     2311     TIP3     OH2      OT      -0.834000       15.9994           0
     48226 SOLV     2311     TIP3     H1       HT       0.417000       1.00800           0
     48227 SOLV     2311     TIP3     H2       HT       0.417000       1.00800           0
     48228 SOLV     2312     TIP3     OH2      OT      -0.834000       15.9994           0
     48229 SOLV     2312     TIP3     H1       HT       0.417000       1.00800           0
     48230 SOLV     2312     TIP3     H2       HT       0.417000       1.00800           0
     48231 SOLV     2313     TIP3     OH2      OT      -0.834000       15.9994           0
     48232 SOLV     2313     TIP3     H1       HT       0.417000       1.00800           0
     48233 SOLV     2313     TIP3     H2       HT       0.417000       1.00800           0
     48234 SOLV     2314     TIP3     OH2      OT      -0.834000       15.9994           0
     48235 SOLV     2314     TIP3     H1       HT       0.417000       1.00800           0
     48236 SOLV     2314     TIP3     H2       HT       0.417000       1.00800           0
     48237 SOLV     2315     TIP3     OH2      OT      -0.834000       15.9994           0
     48238 SOLV     2315     TIP3     H1       HT       0.417000       1.00800           0
     48239 SOLV     2315     TIP3     H2       HT       0.417000       1.00800           0
     48240 SOLV     2316     TIP3     OH2      OT      -0.834000       15.9994           0
     48241 SOLV     2316     TIP3     H1       HT       0.417000       1.00800           0
     48242 SOLV     2316     TIP3     H2       HT       0.417000       1.00800           0
     48243 SOLV     2317     TIP3     OH2      OT      -0.834000       15.9994           0
     48244 SOLV     2317     TIP3     H1       HT       0.417000       1.00800           0
     48245 SOLV     2317     TIP3     H2       HT       0.417000       1.00800           0
     48246 SOLV     2318     TIP3     OH2      OT      -0.834000       15.9994           0
     48247 SOLV     2318     TIP3     H1       HT       0.417000       1.00800           0
     48248 SOLV     2318     TIP3     H2       HT       0.417000       1.00800           0
     48249 SOLV     2319     TIP3     OH2      OT      -0.834000       15.9994           0
     48250 SOLV     2319     TIP3     H1       HT       0.417000       1.00800           0
     48251 SOLV     2319     TIP3     H2       HT       0.417000       1.00800           0
     48252 SOLV     2320     TIP3     OH2      OT      -0.834000       15.9994           0
     48253 SOLV     2320     TIP3     H1       HT       0.417000       1.00800           0
     48254 SOLV     2320     TIP3     H2       HT       0.417000       1.00800           0
     48255 SOLV     2321     TIP3     OH2      OT      -0.834000       15.9994           0
     48256 SOLV     2321     TIP3     H1       HT       0.417000       1.00800           0
     48257 SOLV     2321     TIP3     H2       HT       0.417000       1.00800           0
     48258 SOLV     2322     TIP3     OH2      OT      -0.834000       15.9994           0
     48259 SOLV     2322     TIP3     H1       HT       0.417000       1.00800           0
     48260 SOLV     2322     TIP3     H2       HT       0.417000       1.00800           0
     48261 SOLV     2323     TIP3     OH2      OT      -0.834000       15.9994           0
     48262 SOLV     2323     TIP3     H1       HT       0.417000       1.00800           0
     48263 SOLV     2323     TIP3     H2       HT       0.417000       1.00800           0
     48264 SOLV     2324     TIP3     OH2      OT      -0.834000       15.9994           0
     48265 SOLV     2324     TIP3     H1       HT       0.417000       1.00800           0
     48266 SOLV     2324     TIP3     H2       HT       0.417000       1.00800           0
     48267 SOLV     2325     TIP3     OH2      OT      -0.834000       15.9994           0
     48268 SOLV     2325     TIP3     H1       HT       0.417000       1.00800           0
     48269 SOLV     2325     TIP3     H2       HT       0.417000       1.00800           0
     48270 SOLV     2326     TIP3     OH2      OT      -0.834000       15.9994           0
     48271 SOLV     2326     TIP3     H1       HT       0.417000       1.00800           0
     48272 SOLV     2326     TIP3     H2       HT       0.417000       1.00800           0
     48273 SOLV     2327     TIP3     OH2      OT      -0.834000       15.9994           0
     48274 SOLV     2327     TIP3     H1       HT       0.417000       1.00800           0
     48275 SOLV     2327     TIP3     H2       HT       0.417000       1.00800           0
     48276 SOLV     2328     TIP3     OH2      OT      -0.834000       15.9994           0
     48277 SOLV     2328     TIP3     H1       HT       0.417000       1.00800           0
     48278 SOLV     2328     TIP3     H2       HT       0.417000       1.00800           0
     48279 SOLV     2329     TIP3     OH2      OT      -0.834000       15.9994           0
     48280 SOLV     2329     TIP3     H1       HT       0.417000       1.00800           0
     48281 SOLV     2329     TIP3     H2       HT       0.417000       1.00800           0
     48282 SOLV     2330     TIP3     OH2      OT      -0.834000       15.9994           0
     48283 SOLV     2330     TIP3     H1       HT       0.417000       1.00800           0
     48284 SOLV     2330     TIP3     H2       HT       0.417000       1.00800           0
     48285 SOLV     2331     TIP3     OH2      OT      -0.834000       15.9994           0
     48286 SOLV     2331     TIP3     H1       HT       0.417000       1.00800           0
     48287 SOLV     2331     TIP3     H2       HT       0.417000       1.00800           0
     48288 SOLV     2332     TIP3     OH2      OT      -0.834000       15.9994           0
     48289 SOLV     2332     TIP3     H1       HT       0.417000       1.00800           0
     48290 SOLV     2332     TIP3     H2       HT       0.417000       1.00800           0
     48291 SOLV     2333     TIP3     OH2      OT      -0.834000       15.9994           0
     48292 SOLV     2333     TIP3     H1       HT       0.417000       1.00800           0
     48293 SOLV     2333     TIP3     H2       HT       0.417000       1.00800           0
     48294 SOLV     2334     TIP3     OH2      OT      -0.834000       15.9994           0
     48295 SOLV     2334     TIP3     H1       HT       0.417000       1.00800           0
     48296 SOLV     2334     TIP3     H2       HT       0.417000       1.00800           0
     48297 SOLV     2335     TIP3     OH2      OT      -0.834000       15.9994           0
     48298 SOLV     2335     TIP3     H1       HT       0.417000       1.00800           0
     48299 SOLV     2335     TIP3     H2       HT       0.417000       1.00800           0
     48300 SOLV     2336     TIP3     OH2      OT      -0.834000       15.9994           0
     48301 SOLV     2336     TIP3     H1       HT       0.417000       1.00800           0
     48302 SOLV     2336     TIP3     H2       HT       0.417000       1.00800           0
     48303 SOLV     2337     TIP3     OH2      OT      -0.834000       15.9994           0
     48304 SOLV     2337     TIP3     H1       HT       0.417000       1.00800           0
     48305 SOLV     2337     TIP3     H2       HT       0.417000       1.00800           0
     48306 SOLV     2338     TIP3     OH2      OT      -0.834000       15.9994           0
     48307 SOLV     2338     TIP3     H1       HT       0.417000       1.00800           0
     48308 SOLV     2338     TIP3     H2       HT       0.417000       1.00800           0
     48309 SOLV     2339     TIP3     OH2      OT      -0.834000       15.9994           0
     48310 SOLV     2339     TIP3     H1       HT       0.417000       1.00800           0
     48311 SOLV     2339     TIP3     H2       HT       0.417000       1.00800           0
     48312 SOLV     2340     TIP3     OH2      OT      -0.834000       15.9994           0
     48313 SOLV     2340     TIP3     H1       HT       0.417000       1.00800           0
     48314 SOLV     2340     TIP3     H2       HT       0.417000       1.00800           0
     48315 SOLV     2341     TIP3     OH2      OT      -0.834000       15.9994           0
     48316 SOLV     2341     TIP3     H1       HT       0.417000       1.00800           0
     48317 SOLV     2341     TIP3     H2       HT       0.417000       1.00800           0
     48318 SOLV     2342     TIP3     OH2      OT      -0.834000       15.9994           0
     48319 SOLV     2342     TIP3     H1       HT       0.417000       1.00800           0
     48320 SOLV     2342     TIP3     H2       HT       0.417000       1.00800           0
     48321 SOLV     2343     TIP3     OH2      OT      -0.834000       15.9994           0
     48322 SOLV     2343     TIP3     H1       HT       0.417000       1.00800           0
     48323 SOLV     2343     TIP3     H2       HT       0.417000       1.00800           0
     48324 SOLV     2344     TIP3     OH2      OT      -0.834000       15.9994           0
     48325 SOLV     2344     TIP3     H1       HT       0.417000       1.00800           0
     48326 SOLV     2344     TIP3     H2       HT       0.417000       1.00800           0
     48327 SOLV     2345     TIP3     OH2      OT      -0.834000       15.9994           0
     48328 SOLV     2345     TIP3     H1       HT       0.417000       1.00800           0
     48329 SOLV     2345     TIP3     H2       HT       0.417000       1.00800           0
     48330 SOLV     2346     TIP3     OH2      OT      -0.834000       15.9994           0
     48331 SOLV     2346     TIP3     H1       HT       0.417000       1.00800           0
     48332 SOLV     2346     TIP3     H2       HT       0.417000       1.00800           0
     48333 SOLV     2347     TIP3     OH2      OT      -0.834000       15.9994           0
     48334 SOLV     2347     TIP3     H1       HT       0.417000       1.00800           0
     48335 SOLV     2347     TIP3     H2       HT       0.417000       1.00800           0
     48336 SOLV     2348     TIP3     OH2      OT      -0.834000       15.9994           0
     48337 SOLV     2348     TIP3     H1       HT       0.417000       1.00800           0
     48338 SOLV     2348     TIP3     H2       HT       0.417000       1.00800           0
     48339 SOLV     2349     TIP3     OH2      OT      -0.834000       15.9994           0
     48340 SOLV     2349     TIP3     H1       HT       0.417000       1.00800           0
     48341 SOLV     2349     TIP3     H2       HT       0.417000       1.00800           0
     48342 SOLV     2350     TIP3     OH2      OT      -0.834000       15.9994           0
     48343 SOLV     2350     TIP3     H1       HT       0.417000       1.00800           0
     48344 SOLV     2350     TIP3     H2       HT       0.417000       1.00800           0
     48345 SOLV     2351     TIP3     OH2      OT      -0.834000       15.9994           0
     48346 SOLV     2351     TIP3     H1       HT       0.417000       1.00800           0
     48347 SOLV     2351     TIP3     H2       HT       0.417000       1.00800           0
     48348 SOLV     2352     TIP3     OH2      OT      -0.834000       15.9994           0
     48349 SOLV     2352     TIP3     H1       HT       0.417000       1.00800           0
     48350 SOLV     2352     TIP3     H2       HT       0.417000       1.00800           0
     48351 SOLV     2353     TIP3     OH2      OT      -0.834000       15.9994           0
     48352 SOLV     2353     TIP3     H1       HT       0.417000       1.00800           0
     48353 SOLV     2353     TIP3     H2       HT       0.417000       1.00800           0
     48354 SOLV     2354     TIP3     OH2      OT      -0.834000       15.9994           0
     48355 SOLV     2354     TIP3     H1       HT       0.417000       1.00800           0
     48356 SOLV     2354     TIP3     H2       HT       0.417000       1.00800           0
     48357 SOLV     2355     TIP3     OH2      OT      -0.834000       15.9994           0
     48358 SOLV     2355     TIP3     H1       HT       0.417000       1.00800           0
     48359 SOLV     2355     TIP3     H2       HT       0.417000       1.00800           0
     48360 SOLV     2356     TIP3     OH2      OT      -0.834000       15.9994           0
     48361 SOLV     2356     TIP3     H1       HT       0.417000       1.00800           0
     48362 SOLV     2356     TIP3     H2       HT       0.417000       1.00800           0
     48363 SOLV     2357     TIP3     OH2      OT      -0.834000       15.9994           0
     48364 SOLV     2357     TIP3     H1       HT       0.417000       1.00800           0
     48365 SOLV     2357     TIP3     H2       HT       0.417000       1.00800           0
     48366 SOLV     2358     TIP3     OH2      OT      -0.834000       15.9994           0
     48367 SOLV     2358     TIP3     H1       HT       0.417000       1.00800           0
     48368 SOLV     2358     TIP3     H2       HT       0.417000       1.00800           0
     48369 SOLV     2359     TIP3     OH2      OT      -0.834000       15.9994           0
     48370 SOLV     2359     TIP3     H1       HT       0.417000       1.00800           0
     48371 SOLV     2359     TIP3     H2       HT       0.417000       1.00800           0
     48372 SOLV     2360     TIP3     OH2      OT      -0.834000       15.9994           0
     48373 SOLV     2360     TIP3     H1       HT       0.417000       1.00800           0
     48374 SOLV     2360     TIP3     H2       HT       0.417000       1.00800           0
     48375 SOLV     2361     TIP3     OH2      OT      -0.834000       15.9994           0
     48376 SOLV     2361     TIP3     H1       HT       0.417000       1.00800           0
     48377 SOLV     2361     TIP3     H2       HT       0.417000       1.00800           0
     48378 SOLV     2362     TIP3     OH2      OT      -0.834000       15.9994           0
     48379 SOLV     2362     TIP3     H1       HT       0.417000       1.00800           0
     48380 SOLV     2362     TIP3     H2       HT       0.417000       1.00800           0
     48381 SOLV     2363     TIP3     OH2      OT      -0.834000       15.9994           0
     48382 SOLV     2363     TIP3     H1       HT       0.417000       1.00800           0
     48383 SOLV     2363     TIP3     H2       HT       0.417000       1.00800           0
     48384 SOLV     2364     TIP3     OH2      OT      -0.834000       15.9994           0
     48385 SOLV     2364     TIP3     H1       HT       0.417000       1.00800           0
     48386 SOLV     2364     TIP3     H2       HT       0.417000       1.00800           0
     48387 SOLV     2365     TIP3     OH2      OT      -0.834000       15.9994           0
     48388 SOLV     2365     TIP3     H1       HT       0.417000       1.00800           0
     48389 SOLV     2365     TIP3     H2       HT       0.417000       1.00800           0
     48390 SOLV     2366     TIP3     OH2      OT      -0.834000       15.9994           0
     48391 SOLV     2366     TIP3     H1       HT       0.417000       1.00800           0
     48392 SOLV     2366     TIP3     H2       HT       0.417000       1.00800           0
     48393 SOLV     2367     TIP3     OH2      OT      -0.834000       15.9994           0
     48394 SOLV     2367     TIP3     H1       HT       0.417000       1.00800           0
     48395 SOLV     2367     TIP3     H2       HT       0.417000       1.00800           0
     48396 SOLV     2368     TIP3     OH2      OT      -0.834000       15.9994           0
     48397 SOLV     2368     TIP3     H1       HT       0.417000       1.00800           0
     48398 SOLV     2368     TIP3     H2       HT       0.417000       1.00800           0
     48399 SOLV     2369     TIP3     OH2      OT      -0.834000       15.9994           0
     48400 SOLV     2369     TIP3     H1       HT       0.417000       1.00800           0
     48401 SOLV     2369     TIP3     H2       HT       0.417000       1.00800           0
     48402 SOLV     2370     TIP3     OH2      OT      -0.834000       15.9994           0
     48403 SOLV     2370     TIP3     H1       HT       0.417000       1.00800           0
     48404 SOLV     2370     TIP3     H2       HT       0.417000       1.00800           0
     48405 SOLV     2371     TIP3     OH2      OT      -0.834000       15.9994           0
     48406 SOLV     2371     TIP3     H1       HT       0.417000       1.00800           0
     48407 SOLV     2371     TIP3     H2       HT       0.417000       1.00800           0
     48408 SOLV     2372     TIP3     OH2      OT      -0.834000       15.9994           0
     48409 SOLV     2372     TIP3     H1       HT       0.417000       1.00800           0
     48410 SOLV     2372     TIP3     H2       HT       0.417000       1.00800           0
     48411 SOLV     2373     TIP3     OH2      OT      -0.834000       15.9994           0
     48412 SOLV     2373     TIP3     H1       HT       0.417000       1.00800           0
     48413 SOLV     2373     TIP3     H2       HT       0.417000       1.00800           0
     48414 SOLV     2374     TIP3     OH2      OT      -0.834000       15.9994           0
     48415 SOLV     2374     TIP3     H1       HT       0.417000       1.00800           0
     48416 SOLV     2374     TIP3     H2       HT       0.417000       1.00800           0
     48417 SOLV     2375     TIP3     OH2      OT      -0.834000       15.9994           0
     48418 SOLV     2375     TIP3     H1       HT       0.417000       1.00800           0
     48419 SOLV     2375     TIP3     H2       HT       0.417000       1.00800           0
     48420 SOLV     2376     TIP3     OH2      OT      -0.834000       15.9994           0
     48421 SOLV     2376     TIP3     H1       HT       0.417000       1.00800           0
     48422 SOLV     2376     TIP3     H2       HT       0.417000       1.00800           0
     48423 SOLV     2377     TIP3     OH2      OT      -0.834000       15.9994           0
     48424 SOLV     2377     TIP3     H1       HT       0.417000       1.00800           0
     48425 SOLV     2377     TIP3     H2       HT       0.417000       1.00800           0
     48426 SOLV     2378     TIP3     OH2      OT      -0.834000       15.9994           0
     48427 SOLV     2378     TIP3     H1       HT       0.417000       1.00800           0
     48428 SOLV     2378     TIP3     H2       HT       0.417000       1.00800           0
     48429 SOLV     2379     TIP3     OH2      OT      -0.834000       15.9994           0
     48430 SOLV     2379     TIP3     H1       HT       0.417000       1.00800           0
     48431 SOLV     2379     TIP3     H2       HT       0.417000       1.00800           0
     48432 SOLV     2380     TIP3     OH2      OT      -0.834000       15.9994           0
     48433 SOLV     2380     TIP3     H1       HT       0.417000       1.00800           0
     48434 SOLV     2380     TIP3     H2       HT       0.417000       1.00800           0
     48435 SOLV     2381     TIP3     OH2      OT      -0.834000       15.9994           0
     48436 SOLV     2381     TIP3     H1       HT       0.417000       1.00800           0
     48437 SOLV     2381     TIP3     H2       HT       0.417000       1.00800           0
     48438 SOLV     2382     TIP3     OH2      OT      -0.834000       15.9994           0
     48439 SOLV     2382     TIP3     H1       HT       0.417000       1.00800           0
     48440 SOLV     2382     TIP3     H2       HT       0.417000       1.00800           0
     48441 SOLV     2383     TIP3     OH2      OT      -0.834000       15.9994           0
     48442 SOLV     2383     TIP3     H1       HT       0.417000       1.00800           0
     48443 SOLV     2383     TIP3     H2       HT       0.417000       1.00800           0
     48444 SOLV     2384     TIP3     OH2      OT      -0.834000       15.9994           0
     48445 SOLV     2384     TIP3     H1       HT       0.417000       1.00800           0
     48446 SOLV     2384     TIP3     H2       HT       0.417000       1.00800           0
     48447 SOLV     2385     TIP3     OH2      OT      -0.834000       15.9994           0
     48448 SOLV     2385     TIP3     H1       HT       0.417000       1.00800           0
     48449 SOLV     2385     TIP3     H2       HT       0.417000       1.00800           0
     48450 SOLV     2386     TIP3     OH2      OT      -0.834000       15.9994           0
     48451 SOLV     2386     TIP3     H1       HT       0.417000       1.00800           0
     48452 SOLV     2386     TIP3     H2       HT       0.417000       1.00800           0
     48453 SOLV     2387     TIP3     OH2      OT      -0.834000       15.9994           0
     48454 SOLV     2387     TIP3     H1       HT       0.417000       1.00800           0
     48455 SOLV     2387     TIP3     H2       HT       0.417000       1.00800           0
     48456 SOLV     2388     TIP3     OH2      OT      -0.834000       15.9994           0
     48457 SOLV     2388     TIP3     H1       HT       0.417000       1.00800           0
     48458 SOLV     2388     TIP3     H2       HT       0.417000       1.00800           0
     48459 SOLV     2389     TIP3     OH2      OT      -0.834000       15.9994           0
     48460 SOLV     2389     TIP3     H1       HT       0.417000       1.00800           0
     48461 SOLV     2389     TIP3     H2       HT       0.417000       1.00800           0
     48462 SOLV     2390     TIP3     OH2      OT      -0.834000       15.9994           0
     48463 SOLV     2390     TIP3     H1       HT       0.417000       1.00800           0
     48464 SOLV     2390     TIP3     H2       HT       0.417000       1.00800           0
     48465 SOLV     2391     TIP3     OH2      OT      -0.834000       15.9994           0
     48466 SOLV     2391     TIP3     H1       HT       0.417000       1.00800           0
     48467 SOLV     2391     TIP3     H2       HT       0.417000       1.00800           0
     48468 SOLV     2392     TIP3     OH2      OT      -0.834000       15.9994           0
     48469 SOLV     2392     TIP3     H1       HT       0.417000       1.00800           0
     48470 SOLV     2392     TIP3     H2       HT       0.417000       1.00800           0
     48471 SOLV     2393     TIP3     OH2      OT      -0.834000       15.9994           0
     48472 SOLV     2393     TIP3     H1       HT       0.417000       1.00800           0
     48473 SOLV     2393     TIP3     H2       HT       0.417000       1.00800           0
     48474 SOLV     2394     TIP3     OH2      OT      -0.834000       15.9994           0
     48475 SOLV     2394     TIP3     H1       HT       0.417000       1.00800           0
     48476 SOLV     2394     TIP3     H2       HT       0.417000       1.00800           0
     48477 SOLV     2395     TIP3     OH2      OT      -0.834000       15.9994           0
     48478 SOLV     2395     TIP3     H1       HT       0.417000       1.00800           0
     48479 SOLV     2395     TIP3     H2       HT       0.417000       1.00800           0
     48480 SOLV     2396     TIP3     OH2      OT      -0.834000       15.9994           0
     48481 SOLV     2396     TIP3     H1       HT       0.417000       1.00800           0
     48482 SOLV     2396     TIP3     H2       HT       0.417000       1.00800           0
     48483 SOLV     2397     TIP3     OH2      OT      -0.834000       15.9994           0
     48484 SOLV     2397     TIP3     H1       HT       0.417000       1.00800           0
     48485 SOLV     2397     TIP3     H2       HT       0.417000       1.00800           0
     48486 SOLV     2398     TIP3     OH2      OT      -0.834000       15.9994           0
     48487 SOLV     2398     TIP3     H1       HT       0.417000       1.00800           0
     48488 SOLV     2398     TIP3     H2       HT       0.417000       1.00800           0
     48489 SOLV     2399     TIP3     OH2      OT      -0.834000       15.9994           0
     48490 SOLV     2399     TIP3     H1       HT       0.417000       1.00800           0
     48491 SOLV     2399     TIP3     H2       HT       0.417000       1.00800           0
     48492 SOLV     2400     TIP3     OH2      OT      -0.834000       15.9994           0
     48493 SOLV     2400     TIP3     H1       HT       0.417000       1.00800           0
     48494 SOLV     2400     TIP3     H2       HT       0.417000       1.00800           0
     48495 SOLV     2401     TIP3     OH2      OT      -0.834000       15.9994           0
     48496 SOLV     2401     TIP3     H1       HT       0.417000       1.00800           0
     48497 SOLV     2401     TIP3     H2       HT       0.417000       1.00800           0
     48498 SOLV     2402     TIP3     OH2      OT      -0.834000       15.9994           0
     48499 SOLV     2402     TIP3     H1       HT       0.417000       1.00800           0
     48500 SOLV     2402     TIP3     H2       HT       0.417000       1.00800           0
     48501 SOLV     2403     TIP3     OH2      OT      -0.834000       15.9994           0
     48502 SOLV     2403     TIP3     H1       HT       0.417000       1.00800           0
     48503 SOLV     2403     TIP3     H2       HT       0.417000       1.00800           0
     48504 SOLV     2404     TIP3     OH2      OT      -0.834000       15.9994           0
     48505 SOLV     2404     TIP3     H1       HT       0.417000       1.00800           0
     48506 SOLV     2404     TIP3     H2       HT       0.417000       1.00800           0
     48507 SOLV     2405     TIP3     OH2      OT      -0.834000       15.9994           0
     48508 SOLV     2405     TIP3     H1       HT       0.417000       1.00800           0
     48509 SOLV     2405     TIP3     H2       HT       0.417000       1.00800           0
     48510 SOLV     2406     TIP3     OH2      OT      -0.834000       15.9994           0
     48511 SOLV     2406     TIP3     H1       HT       0.417000       1.00800           0
     48512 SOLV     2406     TIP3     H2       HT       0.417000       1.00800           0
     48513 SOLV     2407     TIP3     OH2      OT      -0.834000       15.9994           0
     48514 SOLV     2407     TIP3     H1       HT       0.417000       1.00800           0
     48515 SOLV     2407     TIP3     H2       HT       0.417000       1.00800           0
     48516 SOLV     2408     TIP3     OH2      OT      -0.834000       15.9994           0
     48517 SOLV     2408     TIP3     H1       HT       0.417000       1.00800           0
     48518 SOLV     2408     TIP3     H2       HT       0.417000       1.00800           0
     48519 SOLV     2409     TIP3     OH2      OT      -0.834000       15.9994           0
     48520 SOLV     2409     TIP3     H1       HT       0.417000       1.00800           0
     48521 SOLV     2409     TIP3     H2       HT       0.417000       1.00800           0
     48522 SOLV     2410     TIP3     OH2      OT      -0.834000       15.9994           0
     48523 SOLV     2410     TIP3     H1       HT       0.417000       1.00800           0
     48524 SOLV     2410     TIP3     H2       HT       0.417000       1.00800           0
     48525 SOLV     2411     TIP3     OH2      OT      -0.834000       15.9994           0
     48526 SOLV     2411     TIP3     H1       HT       0.417000       1.00800           0
     48527 SOLV     2411     TIP3     H2       HT       0.417000       1.00800           0
     48528 SOLV     2412     TIP3     OH2      OT      -0.834000       15.9994           0
     48529 SOLV     2412     TIP3     H1       HT       0.417000       1.00800           0
     48530 SOLV     2412     TIP3     H2       HT       0.417000       1.00800           0
     48531 SOLV     2413     TIP3     OH2      OT      -0.834000       15.9994           0
     48532 SOLV     2413     TIP3     H1       HT       0.417000       1.00800           0
     48533 SOLV     2413     TIP3     H2       HT       0.417000       1.00800           0
     48534 SOLV     2414     TIP3     OH2      OT      -0.834000       15.9994           0
     48535 SOLV     2414     TIP3     H1       HT       0.417000       1.00800           0
     48536 SOLV     2414     TIP3     H2       HT       0.417000       1.00800           0
     48537 SOLV     2415     TIP3     OH2      OT      -0.834000       15.9994           0
     48538 SOLV     2415     TIP3     H1       HT       0.417000       1.00800           0
     48539 SOLV     2415     TIP3     H2       HT       0.417000       1.00800           0
     48540 SOLV     2416     TIP3     OH2      OT      -0.834000       15.9994           0
     48541 SOLV     2416     TIP3     H1       HT       0.417000       1.00800           0
     48542 SOLV     2416     TIP3     H2       HT       0.417000       1.00800           0
     48543 SOLV     2417     TIP3     OH2      OT      -0.834000       15.9994           0
     48544 SOLV     2417     TIP3     H1       HT       0.417000       1.00800           0
     48545 SOLV     2417     TIP3     H2       HT       0.417000       1.00800           0
     48546 SOLV     2418     TIP3     OH2      OT      -0.834000       15.9994           0
     48547 SOLV     2418     TIP3     H1       HT       0.417000       1.00800           0
     48548 SOLV     2418     TIP3     H2       HT       0.417000       1.00800           0
     48549 SOLV     2419     TIP3     OH2      OT      -0.834000       15.9994           0
     48550 SOLV     2419     TIP3     H1       HT       0.417000       1.00800           0
     48551 SOLV     2419     TIP3     H2       HT       0.417000       1.00800           0
     48552 SOLV     2420     TIP3     OH2      OT      -0.834000       15.9994           0
     48553 SOLV     2420     TIP3     H1       HT       0.417000       1.00800           0
     48554 SOLV     2420     TIP3     H2       HT       0.417000       1.00800           0
     48555 SOLV     2421     TIP3     OH2      OT      -0.834000       15.9994           0
     48556 SOLV     2421     TIP3     H1       HT       0.417000       1.00800           0
     48557 SOLV     2421     TIP3     H2       HT       0.417000       1.00800           0
     48558 SOLV     2422     TIP3     OH2      OT      -0.834000       15.9994           0
     48559 SOLV     2422     TIP3     H1       HT       0.417000       1.00800           0
     48560 SOLV     2422     TIP3     H2       HT       0.417000       1.00800           0
     48561 SOLV     2423     TIP3     OH2      OT      -0.834000       15.9994           0
     48562 SOLV     2423     TIP3     H1       HT       0.417000       1.00800           0
     48563 SOLV     2423     TIP3     H2       HT       0.417000       1.00800           0
     48564 SOLV     2424     TIP3     OH2      OT      -0.834000       15.9994           0
     48565 SOLV     2424     TIP3     H1       HT       0.417000       1.00800           0
     48566 SOLV     2424     TIP3     H2       HT       0.417000       1.00800           0
     48567 SOLV     2425     TIP3     OH2      OT      -0.834000       15.9994           0
     48568 SOLV     2425     TIP3     H1       HT       0.417000       1.00800           0
     48569 SOLV     2425     TIP3     H2       HT       0.417000       1.00800           0
     48570 SOLV     2426     TIP3     OH2      OT      -0.834000       15.9994           0
     48571 SOLV     2426     TIP3     H1       HT       0.417000       1.00800           0
     48572 SOLV     2426     TIP3     H2       HT       0.417000       1.00800           0
     48573 SOLV     2427     TIP3     OH2      OT      -0.834000       15.9994           0
     48574 SOLV     2427     TIP3     H1       HT       0.417000       1.00800           0
     48575 SOLV     2427     TIP3     H2       HT       0.417000       1.00800           0
     48576 SOLV     2428     TIP3     OH2      OT      -0.834000       15.9994           0
     48577 SOLV     2428     TIP3     H1       HT       0.417000       1.00800           0
     48578 SOLV     2428     TIP3     H2       HT       0.417000       1.00800           0
     48579 SOLV     2429     TIP3     OH2      OT      -0.834000       15.9994           0
     48580 SOLV     2429     TIP3     H1       HT       0.417000       1.00800           0
     48581 SOLV     2429     TIP3     H2       HT       0.417000       1.00800           0
     48582 SOLV     2430     TIP3     OH2      OT      -0.834000       15.9994           0
     48583 SOLV     2430     TIP3     H1       HT       0.417000       1.00800           0
     48584 SOLV     2430     TIP3     H2       HT       0.417000       1.00800           0
     48585 SOLV     2431     TIP3     OH2      OT      -0.834000       15.9994           0
     48586 SOLV     2431     TIP3     H1       HT       0.417000       1.00800           0
     48587 SOLV     2431     TIP3     H2       HT       0.417000       1.00800           0
     48588 SOLV     2432     TIP3     OH2      OT      -0.834000       15.9994           0
     48589 SOLV     2432     TIP3     H1       HT       0.417000       1.00800           0
     48590 SOLV     2432     TIP3     H2       HT       0.417000       1.00800           0
     48591 SOLV     2433     TIP3     OH2      OT      -0.834000       15.9994           0
     48592 SOLV     2433     TIP3     H1       HT       0.417000       1.00800           0
     48593 SOLV     2433     TIP3     H2       HT       0.417000       1.00800           0
     48594 SOLV     2434     TIP3     OH2      OT      -0.834000       15.9994           0
     48595 SOLV     2434     TIP3     H1       HT       0.417000       1.00800           0
     48596 SOLV     2434     TIP3     H2       HT       0.417000       1.00800           0
     48597 SOLV     2435     TIP3     OH2      OT      -0.834000       15.9994           0
     48598 SOLV     2435     TIP3     H1       HT       0.417000       1.00800           0
     48599 SOLV     2435     TIP3     H2       HT       0.417000       1.00800           0
     48600 SOLV     2436     TIP3     OH2      OT      -0.834000       15.9994           0
     48601 SOLV     2436     TIP3     H1       HT       0.417000       1.00800           0
     48602 SOLV     2436     TIP3     H2       HT       0.417000       1.00800           0
     48603 SOLV     2437     TIP3     OH2      OT      -0.834000       15.9994           0
     48604 SOLV     2437     TIP3     H1       HT       0.417000       1.00800           0
     48605 SOLV     2437     TIP3     H2       HT       0.417000       1.00800           0
     48606 SOLV     2438     TIP3     OH2      OT      -0.834000       15.9994           0
     48607 SOLV     2438     TIP3     H1       HT       0.417000       1.00800           0
     48608 SOLV     2438     TIP3     H2       HT       0.417000       1.00800           0
     48609 SOLV     2439     TIP3     OH2      OT      -0.834000       15.9994           0
     48610 SOLV     2439     TIP3     H1       HT       0.417000       1.00800           0
     48611 SOLV     2439     TIP3     H2       HT       0.417000       1.00800           0
     48612 SOLV     2440     TIP3     OH2      OT      -0.834000       15.9994           0
     48613 SOLV     2440     TIP3     H1       HT       0.417000       1.00800           0
     48614 SOLV     2440     TIP3     H2       HT       0.417000       1.00800           0
     48615 SOLV     2441     TIP3     OH2      OT      -0.834000       15.9994           0
     48616 SOLV     2441     TIP3     H1       HT       0.417000       1.00800           0
     48617 SOLV     2441     TIP3     H2       HT       0.417000       1.00800           0
     48618 SOLV     2442     TIP3     OH2      OT      -0.834000       15.9994           0
     48619 SOLV     2442     TIP3     H1       HT       0.417000       1.00800           0
     48620 SOLV     2442     TIP3     H2       HT       0.417000       1.00800           0
     48621 SOLV     2443     TIP3     OH2      OT      -0.834000       15.9994           0
     48622 SOLV     2443     TIP3     H1       HT       0.417000       1.00800           0
     48623 SOLV     2443     TIP3     H2       HT       0.417000       1.00800           0
     48624 SOLV     2444     TIP3     OH2      OT      -0.834000       15.9994           0
     48625 SOLV     2444     TIP3     H1       HT       0.417000       1.00800           0
     48626 SOLV     2444     TIP3     H2       HT       0.417000       1.00800           0
     48627 SOLV     2445     TIP3     OH2      OT      -0.834000       15.9994           0
     48628 SOLV     2445     TIP3     H1       HT       0.417000       1.00800           0
     48629 SOLV     2445     TIP3     H2       HT       0.417000       1.00800           0
     48630 SOLV     2446     TIP3     OH2      OT      -0.834000       15.9994           0
     48631 SOLV     2446     TIP3     H1       HT       0.417000       1.00800           0
     48632 SOLV     2446     TIP3     H2       HT       0.417000       1.00800           0
     48633 SOLV     2447     TIP3     OH2      OT      -0.834000       15.9994           0
     48634 SOLV     2447     TIP3     H1       HT       0.417000       1.00800           0
     48635 SOLV     2447     TIP3     H2       HT       0.417000       1.00800           0
     48636 SOLV     2448     TIP3     OH2      OT      -0.834000       15.9994           0
     48637 SOLV     2448     TIP3     H1       HT       0.417000       1.00800           0
     48638 SOLV     2448     TIP3     H2       HT       0.417000       1.00800           0
     48639 SOLV     2449     TIP3     OH2      OT      -0.834000       15.9994           0
     48640 SOLV     2449     TIP3     H1       HT       0.417000       1.00800           0
     48641 SOLV     2449     TIP3     H2       HT       0.417000       1.00800           0
     48642 SOLV     2450     TIP3     OH2      OT      -0.834000       15.9994           0
     48643 SOLV     2450     TIP3     H1       HT       0.417000       1.00800           0
     48644 SOLV     2450     TIP3     H2       HT       0.417000       1.00800           0
     48645 SOLV     2451     TIP3     OH2      OT      -0.834000       15.9994           0
     48646 SOLV     2451     TIP3     H1       HT       0.417000       1.00800           0
     48647 SOLV     2451     TIP3     H2       HT       0.417000       1.00800           0
     48648 SOLV     2452     TIP3     OH2      OT      -0.834000       15.9994           0
     48649 SOLV     2452     TIP3     H1       HT       0.417000       1.00800           0
     48650 SOLV     2452     TIP3     H2       HT       0.417000       1.00800           0
     48651 SOLV     2453     TIP3     OH2      OT      -0.834000       15.9994           0
     48652 SOLV     2453     TIP3     H1       HT       0.417000       1.00800           0
     48653 SOLV     2453     TIP3     H2       HT       0.417000       1.00800           0
     48654 SOLV     2454     TIP3     OH2      OT      -0.834000       15.9994           0
     48655 SOLV     2454     TIP3     H1       HT       0.417000       1.00800           0
     48656 SOLV     2454     TIP3     H2       HT       0.417000       1.00800           0
     48657 SOLV     2455     TIP3     OH2      OT      -0.834000       15.9994           0
     48658 SOLV     2455     TIP3     H1       HT       0.417000       1.00800           0
     48659 SOLV     2455     TIP3     H2       HT       0.417000       1.00800           0
     48660 SOLV     2456     TIP3     OH2      OT      -0.834000       15.9994           0
     48661 SOLV     2456     TIP3     H1       HT       0.417000       1.00800           0
     48662 SOLV     2456     TIP3     H2       HT       0.417000       1.00800           0
     48663 SOLV     2457     TIP3     OH2      OT      -0.834000       15.9994           0
     48664 SOLV     2457     TIP3     H1       HT       0.417000       1.00800           0
     48665 SOLV     2457     TIP3     H2       HT       0.417000       1.00800           0
     48666 SOLV     2458     TIP3     OH2      OT      -0.834000       15.9994           0
     48667 SOLV     2458     TIP3     H1       HT       0.417000       1.00800           0
     48668 SOLV     2458     TIP3     H2       HT       0.417000       1.00800           0
     48669 SOLV     2459     TIP3     OH2      OT      -0.834000       15.9994           0
     48670 SOLV     2459     TIP3     H1       HT       0.417000       1.00800           0
     48671 SOLV     2459     TIP3     H2       HT       0.417000       1.00800           0
     48672 SOLV     2460     TIP3     OH2      OT      -0.834000       15.9994           0
     48673 SOLV     2460     TIP3     H1       HT       0.417000       1.00800           0
     48674 SOLV     2460     TIP3     H2       HT       0.417000       1.00800           0
     48675 SOLV     2461     TIP3     OH2      OT      -0.834000       15.9994           0
     48676 SOLV     2461     TIP3     H1       HT       0.417000       1.00800           0
     48677 SOLV     2461     TIP3     H2       HT       0.417000       1.00800           0
     48678 SOLV     2462     TIP3     OH2      OT      -0.834000       15.9994           0
     48679 SOLV     2462     TIP3     H1       HT       0.417000       1.00800           0
     48680 SOLV     2462     TIP3     H2       HT       0.417000       1.00800           0
     48681 SOLV     2463     TIP3     OH2      OT      -0.834000       15.9994           0
     48682 SOLV     2463     TIP3     H1       HT       0.417000       1.00800           0
     48683 SOLV     2463     TIP3     H2       HT       0.417000       1.00800           0
     48684 SOLV     2464     TIP3     OH2      OT      -0.834000       15.9994           0
     48685 SOLV     2464     TIP3     H1       HT       0.417000       1.00800           0
     48686 SOLV     2464     TIP3     H2       HT       0.417000       1.00800           0
     48687 SOLV     2465     TIP3     OH2      OT      -0.834000       15.9994           0
     48688 SOLV     2465     TIP3     H1       HT       0.417000       1.00800           0
     48689 SOLV     2465     TIP3     H2       HT       0.417000       1.00800           0
     48690 SOLV     2466     TIP3     OH2      OT      -0.834000       15.9994           0
     48691 SOLV     2466     TIP3     H1       HT       0.417000       1.00800           0
     48692 SOLV     2466     TIP3     H2       HT       0.417000       1.00800           0
     48693 SOLV     2467     TIP3     OH2      OT      -0.834000       15.9994           0
     48694 SOLV     2467     TIP3     H1       HT       0.417000       1.00800           0
     48695 SOLV     2467     TIP3     H2       HT       0.417000       1.00800           0
     48696 SOLV     2468     TIP3     OH2      OT      -0.834000       15.9994           0
     48697 SOLV     2468     TIP3     H1       HT       0.417000       1.00800           0
     48698 SOLV     2468     TIP3     H2       HT       0.417000       1.00800           0
     48699 SOLV     2469     TIP3     OH2      OT      -0.834000       15.9994           0
     48700 SOLV     2469     TIP3     H1       HT       0.417000       1.00800           0
     48701 SOLV     2469     TIP3     H2       HT       0.417000       1.00800           0
     48702 SOLV     2470     TIP3     OH2      OT      -0.834000       15.9994           0
     48703 SOLV     2470     TIP3     H1       HT       0.417000       1.00800           0
     48704 SOLV     2470     TIP3     H2       HT       0.417000       1.00800           0
     48705 SOLV     2471     TIP3     OH2      OT      -0.834000       15.9994           0
     48706 SOLV     2471     TIP3     H1       HT       0.417000       1.00800           0
     48707 SOLV     2471     TIP3     H2       HT       0.417000       1.00800           0
     48708 SOLV     2472     TIP3     OH2      OT      -0.834000       15.9994           0
     48709 SOLV     2472     TIP3     H1       HT       0.417000       1.00800           0
     48710 SOLV     2472     TIP3     H2       HT       0.417000       1.00800           0
     48711 SOLV     2473     TIP3     OH2      OT      -0.834000       15.9994           0
     48712 SOLV     2473     TIP3     H1       HT       0.417000       1.00800           0
     48713 SOLV     2473     TIP3     H2       HT       0.417000       1.00800           0
     48714 SOLV     2474     TIP3     OH2      OT      -0.834000       15.9994           0
     48715 SOLV     2474     TIP3     H1       HT       0.417000       1.00800           0
     48716 SOLV     2474     TIP3     H2       HT       0.417000       1.00800           0
     48717 SOLV     2475     TIP3     OH2      OT      -0.834000       15.9994           0
     48718 SOLV     2475     TIP3     H1       HT       0.417000       1.00800           0
     48719 SOLV     2475     TIP3     H2       HT       0.417000       1.00800           0
     48720 SOLV     2476     TIP3     OH2      OT      -0.834000       15.9994           0
     48721 SOLV     2476     TIP3     H1       HT       0.417000       1.00800           0
     48722 SOLV     2476     TIP3     H2       HT       0.417000       1.00800           0
     48723 SOLV     2477     TIP3     OH2      OT      -0.834000       15.9994           0
     48724 SOLV     2477     TIP3     H1       HT       0.417000       1.00800           0
     48725 SOLV     2477     TIP3     H2       HT       0.417000       1.00800           0
     48726 SOLV     2478     TIP3     OH2      OT      -0.834000       15.9994           0
     48727 SOLV     2478     TIP3     H1       HT       0.417000       1.00800           0
     48728 SOLV     2478     TIP3     H2       HT       0.417000       1.00800           0
     48729 SOLV     2479     TIP3     OH2      OT      -0.834000       15.9994           0
     48730 SOLV     2479     TIP3     H1       HT       0.417000       1.00800           0
     48731 SOLV     2479     TIP3     H2       HT       0.417000       1.00800           0
     48732 SOLV     2480     TIP3     OH2      OT      -0.834000       15.9994           0
     48733 SOLV     2480     TIP3     H1       HT       0.417000       1.00800           0
     48734 SOLV     2480     TIP3     H2       HT       0.417000       1.00800           0
     48735 SOLV     2481     TIP3     OH2      OT      -0.834000       15.9994           0
     48736 SOLV     2481     TIP3     H1       HT       0.417000       1.00800           0
     48737 SOLV     2481     TIP3     H2       HT       0.417000       1.00800           0
     48738 SOLV     2482     TIP3     OH2      OT      -0.834000       15.9994           0
     48739 SOLV     2482     TIP3     H1       HT       0.417000       1.00800           0
     48740 SOLV     2482     TIP3     H2       HT       0.417000       1.00800           0
     48741 SOLV     2483     TIP3     OH2      OT      -0.834000       15.9994           0
     48742 SOLV     2483     TIP3     H1       HT       0.417000       1.00800           0
     48743 SOLV     2483     TIP3     H2       HT       0.417000       1.00800           0
     48744 SOLV     2484     TIP3     OH2      OT      -0.834000       15.9994           0
     48745 SOLV     2484     TIP3     H1       HT       0.417000       1.00800           0
     48746 SOLV     2484     TIP3     H2       HT       0.417000       1.00800           0
     48747 SOLV     2485     TIP3     OH2      OT      -0.834000       15.9994           0
     48748 SOLV     2485     TIP3     H1       HT       0.417000       1.00800           0
     48749 SOLV     2485     TIP3     H2       HT       0.417000       1.00800           0
     48750 SOLV     2486     TIP3     OH2      OT      -0.834000       15.9994           0
     48751 SOLV     2486     TIP3     H1       HT       0.417000       1.00800           0
     48752 SOLV     2486     TIP3     H2       HT       0.417000       1.00800           0
     48753 SOLV     2487     TIP3     OH2      OT      -0.834000       15.9994           0
     48754 SOLV     2487     TIP3     H1       HT       0.417000       1.00800           0
     48755 SOLV     2487     TIP3     H2       HT       0.417000       1.00800           0
     48756 SOLV     2488     TIP3     OH2      OT      -0.834000       15.9994           0
     48757 SOLV     2488     TIP3     H1       HT       0.417000       1.00800           0
     48758 SOLV     2488     TIP3     H2       HT       0.417000       1.00800           0
     48759 SOLV     2489     TIP3     OH2      OT      -0.834000       15.9994           0
     48760 SOLV     2489     TIP3     H1       HT       0.417000       1.00800           0
     48761 SOLV     2489     TIP3     H2       HT       0.417000       1.00800           0
     48762 SOLV     2490     TIP3     OH2      OT      -0.834000       15.9994           0
     48763 SOLV     2490     TIP3     H1       HT       0.417000       1.00800           0
     48764 SOLV     2490     TIP3     H2       HT       0.417000       1.00800           0
     48765 SOLV     2491     TIP3     OH2      OT      -0.834000       15.9994           0
     48766 SOLV     2491     TIP3     H1       HT       0.417000       1.00800           0
     48767 SOLV     2491     TIP3     H2       HT       0.417000       1.00800           0
     48768 SOLV     2492     TIP3     OH2      OT      -0.834000       15.9994           0
     48769 SOLV     2492     TIP3     H1       HT       0.417000       1.00800           0
     48770 SOLV     2492     TIP3     H2       HT       0.417000       1.00800           0
     48771 SOLV     2493     TIP3     OH2      OT      -0.834000       15.9994           0
     48772 SOLV     2493     TIP3     H1       HT       0.417000       1.00800           0
     48773 SOLV     2493     TIP3     H2       HT       0.417000       1.00800           0
     48774 SOLV     2494     TIP3     OH2      OT      -0.834000       15.9994           0
     48775 SOLV     2494     TIP3     H1       HT       0.417000       1.00800           0
     48776 SOLV     2494     TIP3     H2       HT       0.417000       1.00800           0
     48777 SOLV     2495     TIP3     OH2      OT      -0.834000       15.9994           0
     48778 SOLV     2495     TIP3     H1       HT       0.417000       1.00800           0
     48779 SOLV     2495     TIP3     H2       HT       0.417000       1.00800           0
     48780 SOLV     2496     TIP3     OH2      OT      -0.834000       15.9994           0
     48781 SOLV     2496     TIP3     H1       HT       0.417000       1.00800           0
     48782 SOLV     2496     TIP3     H2       HT       0.417000       1.00800           0
     48783 SOLV     2497     TIP3     OH2      OT      -0.834000       15.9994           0
     48784 SOLV     2497     TIP3     H1       HT       0.417000       1.00800           0
     48785 SOLV     2497     TIP3     H2       HT       0.417000       1.00800           0
     48786 SOLV     2498     TIP3     OH2      OT      -0.834000       15.9994           0
     48787 SOLV     2498     TIP3     H1       HT       0.417000       1.00800           0
     48788 SOLV     2498     TIP3     H2       HT       0.417000       1.00800           0
     48789 SOLV     2499     TIP3     OH2      OT      -0.834000       15.9994           0
     48790 SOLV     2499     TIP3     H1       HT       0.417000       1.00800           0
     48791 SOLV     2499     TIP3     H2       HT       0.417000       1.00800           0
     48792 SOLV     2500     TIP3     OH2      OT      -0.834000       15.9994           0
     48793 SOLV     2500     TIP3     H1       HT       0.417000       1.00800           0
     48794 SOLV     2500     TIP3     H2       HT       0.417000       1.00800           0
     48795 SOLV     2501     TIP3     OH2      OT      -0.834000       15.9994           0
     48796 SOLV     2501     TIP3     H1       HT       0.417000       1.00800           0
     48797 SOLV     2501     TIP3     H2       HT       0.417000       1.00800           0
     48798 SOLV     2502     TIP3     OH2      OT      -0.834000       15.9994           0
     48799 SOLV     2502     TIP3     H1       HT       0.417000       1.00800           0
     48800 SOLV     2502     TIP3     H2       HT       0.417000       1.00800           0
     48801 SOLV     2503     TIP3     OH2      OT      -0.834000       15.9994           0
     48802 SOLV     2503     TIP3     H1       HT       0.417000       1.00800           0
     48803 SOLV     2503     TIP3     H2       HT       0.417000       1.00800           0
     48804 SOLV     2504     TIP3     OH2      OT      -0.834000       15.9994           0
     48805 SOLV     2504     TIP3     H1       HT       0.417000       1.00800           0
     48806 SOLV     2504     TIP3     H2       HT       0.417000       1.00800           0
     48807 SOLV     2505     TIP3     OH2      OT      -0.834000       15.9994           0
     48808 SOLV     2505     TIP3     H1       HT       0.417000       1.00800           0
     48809 SOLV     2505     TIP3     H2       HT       0.417000       1.00800           0
     48810 SOLV     2506     TIP3     OH2      OT      -0.834000       15.9994           0
     48811 SOLV     2506     TIP3     H1       HT       0.417000       1.00800           0
     48812 SOLV     2506     TIP3     H2       HT       0.417000       1.00800           0
     48813 SOLV     2507     TIP3     OH2      OT      -0.834000       15.9994           0
     48814 SOLV     2507     TIP3     H1       HT       0.417000       1.00800           0
     48815 SOLV     2507     TIP3     H2       HT       0.417000       1.00800           0
     48816 SOLV     2508     TIP3     OH2      OT      -0.834000       15.9994           0
     48817 SOLV     2508     TIP3     H1       HT       0.417000       1.00800           0
     48818 SOLV     2508     TIP3     H2       HT       0.417000       1.00800           0
     48819 SOLV     2509     TIP3     OH2      OT      -0.834000       15.9994           0
     48820 SOLV     2509     TIP3     H1       HT       0.417000       1.00800           0
     48821 SOLV     2509     TIP3     H2       HT       0.417000       1.00800           0
     48822 SOLV     2510     TIP3     OH2      OT      -0.834000       15.9994           0
     48823 SOLV     2510     TIP3     H1       HT       0.417000       1.00800           0
     48824 SOLV     2510     TIP3     H2       HT       0.417000       1.00800           0
     48825 SOLV     2511     TIP3     OH2      OT      -0.834000       15.9994           0
     48826 SOLV     2511     TIP3     H1       HT       0.417000       1.00800           0
     48827 SOLV     2511     TIP3     H2       HT       0.417000       1.00800           0
     48828 SOLV     2512     TIP3     OH2      OT      -0.834000       15.9994           0
     48829 SOLV     2512     TIP3     H1       HT       0.417000       1.00800           0
     48830 SOLV     2512     TIP3     H2       HT       0.417000       1.00800           0
     48831 SOLV     2513     TIP3     OH2      OT      -0.834000       15.9994           0
     48832 SOLV     2513     TIP3     H1       HT       0.417000       1.00800           0
     48833 SOLV     2513     TIP3     H2       HT       0.417000       1.00800           0
     48834 SOLV     2514     TIP3     OH2      OT      -0.834000       15.9994           0
     48835 SOLV     2514     TIP3     H1       HT       0.417000       1.00800           0
     48836 SOLV     2514     TIP3     H2       HT       0.417000       1.00800           0
     48837 SOLV     2515     TIP3     OH2      OT      -0.834000       15.9994           0
     48838 SOLV     2515     TIP3     H1       HT       0.417000       1.00800           0
     48839 SOLV     2515     TIP3     H2       HT       0.417000       1.00800           0
     48840 SOLV     2516     TIP3     OH2      OT      -0.834000       15.9994           0
     48841 SOLV     2516     TIP3     H1       HT       0.417000       1.00800           0
     48842 SOLV     2516     TIP3     H2       HT       0.417000       1.00800           0
     48843 SOLV     2517     TIP3     OH2      OT      -0.834000       15.9994           0
     48844 SOLV     2517     TIP3     H1       HT       0.417000       1.00800           0
     48845 SOLV     2517     TIP3     H2       HT       0.417000       1.00800           0
     48846 SOLV     2518     TIP3     OH2      OT      -0.834000       15.9994           0
     48847 SOLV     2518     TIP3     H1       HT       0.417000       1.00800           0
     48848 SOLV     2518     TIP3     H2       HT       0.417000       1.00800           0
     48849 SOLV     2519     TIP3     OH2      OT      -0.834000       15.9994           0
     48850 SOLV     2519     TIP3     H1       HT       0.417000       1.00800           0
     48851 SOLV     2519     TIP3     H2       HT       0.417000       1.00800           0
     48852 SOLV     2520     TIP3     OH2      OT      -0.834000       15.9994           0
     48853 SOLV     2520     TIP3     H1       HT       0.417000       1.00800           0
     48854 SOLV     2520     TIP3     H2       HT       0.417000       1.00800           0
     48855 SOLV     2521     TIP3     OH2      OT      -0.834000       15.9994           0
     48856 SOLV     2521     TIP3     H1       HT       0.417000       1.00800           0
     48857 SOLV     2521     TIP3     H2       HT       0.417000       1.00800           0
     48858 SOLV     2522     TIP3     OH2      OT      -0.834000       15.9994           0
     48859 SOLV     2522     TIP3     H1       HT       0.417000       1.00800           0
     48860 SOLV     2522     TIP3     H2       HT       0.417000       1.00800           0
     48861 SOLV     2523     TIP3     OH2      OT      -0.834000       15.9994           0
     48862 SOLV     2523     TIP3     H1       HT       0.417000       1.00800           0
     48863 SOLV     2523     TIP3     H2       HT       0.417000       1.00800           0
     48864 SOLV     2524     TIP3     OH2      OT      -0.834000       15.9994           0
     48865 SOLV     2524     TIP3     H1       HT       0.417000       1.00800           0
     48866 SOLV     2524     TIP3     H2       HT       0.417000       1.00800           0
     48867 SOLV     2525     TIP3     OH2      OT      -0.834000       15.9994           0
     48868 SOLV     2525     TIP3     H1       HT       0.417000       1.00800           0
     48869 SOLV     2525     TIP3     H2       HT       0.417000       1.00800           0
     48870 SOLV     2526     TIP3     OH2      OT      -0.834000       15.9994           0
     48871 SOLV     2526     TIP3     H1       HT       0.417000       1.00800           0
     48872 SOLV     2526     TIP3     H2       HT       0.417000       1.00800           0
     48873 SOLV     2527     TIP3     OH2      OT      -0.834000       15.9994           0
     48874 SOLV     2527     TIP3     H1       HT       0.417000       1.00800           0
     48875 SOLV     2527     TIP3     H2       HT       0.417000       1.00800           0
     48876 SOLV     2528     TIP3     OH2      OT      -0.834000       15.9994           0
     48877 SOLV     2528     TIP3     H1       HT       0.417000       1.00800           0
     48878 SOLV     2528     TIP3     H2       HT       0.417000       1.00800           0
     48879 SOLV     2529     TIP3     OH2      OT      -0.834000       15.9994           0
     48880 SOLV     2529     TIP3     H1       HT       0.417000       1.00800           0
     48881 SOLV     2529     TIP3     H2       HT       0.417000       1.00800           0
     48882 SOLV     2530     TIP3     OH2      OT      -0.834000       15.9994           0
     48883 SOLV     2530     TIP3     H1       HT       0.417000       1.00800           0
     48884 SOLV     2530     TIP3     H2       HT       0.417000       1.00800           0
     48885 SOLV     2531     TIP3     OH2      OT      -0.834000       15.9994           0
     48886 SOLV     2531     TIP3     H1       HT       0.417000       1.00800           0
     48887 SOLV     2531     TIP3     H2       HT       0.417000       1.00800           0
     48888 SOLV     2532     TIP3     OH2      OT      -0.834000       15.9994           0
     48889 SOLV     2532     TIP3     H1       HT       0.417000       1.00800           0
     48890 SOLV     2532     TIP3     H2       HT       0.417000       1.00800           0
     48891 SOLV     2533     TIP3     OH2      OT      -0.834000       15.9994           0
     48892 SOLV     2533     TIP3     H1       HT       0.417000       1.00800           0
     48893 SOLV     2533     TIP3     H2       HT       0.417000       1.00800           0
     48894 SOLV     2534     TIP3     OH2      OT      -0.834000       15.9994           0
     48895 SOLV     2534     TIP3     H1       HT       0.417000       1.00800           0
     48896 SOLV     2534     TIP3     H2       HT       0.417000       1.00800           0
     48897 SOLV     2535     TIP3     OH2      OT      -0.834000       15.9994           0
     48898 SOLV     2535     TIP3     H1       HT       0.417000       1.00800           0
     48899 SOLV     2535     TIP3     H2       HT       0.417000       1.00800           0
     48900 SOLV     2536     TIP3     OH2      OT      -0.834000       15.9994           0
     48901 SOLV     2536     TIP3     H1       HT       0.417000       1.00800           0
     48902 SOLV     2536     TIP3     H2       HT       0.417000       1.00800           0
     48903 SOLV     2537     TIP3     OH2      OT      -0.834000       15.9994           0
     48904 SOLV     2537     TIP3     H1       HT       0.417000       1.00800           0
     48905 SOLV     2537     TIP3     H2       HT       0.417000       1.00800           0
     48906 SOLV     2538     TIP3     OH2      OT      -0.834000       15.9994           0
     48907 SOLV     2538     TIP3     H1       HT       0.417000       1.00800           0
     48908 SOLV     2538     TIP3     H2       HT       0.417000       1.00800           0
     48909 SOLV     2539     TIP3     OH2      OT      -0.834000       15.9994           0
     48910 SOLV     2539     TIP3     H1       HT       0.417000       1.00800           0
     48911 SOLV     2539     TIP3     H2       HT       0.417000       1.00800           0
     48912 SOLV     2540     TIP3     OH2      OT      -0.834000       15.9994           0
     48913 SOLV     2540     TIP3     H1       HT       0.417000       1.00800           0
     48914 SOLV     2540     TIP3     H2       HT       0.417000       1.00800           0
     48915 SOLV     2541     TIP3     OH2      OT      -0.834000       15.9994           0
     48916 SOLV     2541     TIP3     H1       HT       0.417000       1.00800           0
     48917 SOLV     2541     TIP3     H2       HT       0.417000       1.00800           0
     48918 SOLV     2542     TIP3     OH2      OT      -0.834000       15.9994           0
     48919 SOLV     2542     TIP3     H1       HT       0.417000       1.00800           0
     48920 SOLV     2542     TIP3     H2       HT       0.417000       1.00800           0
     48921 SOLV     2543     TIP3     OH2      OT      -0.834000       15.9994           0
     48922 SOLV     2543     TIP3     H1       HT       0.417000       1.00800           0
     48923 SOLV     2543     TIP3     H2       HT       0.417000       1.00800           0
     48924 SOLV     2544     TIP3     OH2      OT      -0.834000       15.9994           0
     48925 SOLV     2544     TIP3     H1       HT       0.417000       1.00800           0
     48926 SOLV     2544     TIP3     H2       HT       0.417000       1.00800           0
     48927 SOLV     2545     TIP3     OH2      OT      -0.834000       15.9994           0
     48928 SOLV     2545     TIP3     H1       HT       0.417000       1.00800           0
     48929 SOLV     2545     TIP3     H2       HT       0.417000       1.00800           0
     48930 SOLV     2546     TIP3     OH2      OT      -0.834000       15.9994           0
     48931 SOLV     2546     TIP3     H1       HT       0.417000       1.00800           0
     48932 SOLV     2546     TIP3     H2       HT       0.417000       1.00800           0
     48933 SOLV     2547     TIP3     OH2      OT      -0.834000       15.9994           0
     48934 SOLV     2547     TIP3     H1       HT       0.417000       1.00800           0
     48935 SOLV     2547     TIP3     H2       HT       0.417000       1.00800           0
     48936 SOLV     2548     TIP3     OH2      OT      -0.834000       15.9994           0
     48937 SOLV     2548     TIP3     H1       HT       0.417000       1.00800           0
     48938 SOLV     2548     TIP3     H2       HT       0.417000       1.00800           0
     48939 SOLV     2549     TIP3     OH2      OT      -0.834000       15.9994           0
     48940 SOLV     2549     TIP3     H1       HT       0.417000       1.00800           0
     48941 SOLV     2549     TIP3     H2       HT       0.417000       1.00800           0
     48942 SOLV     2550     TIP3     OH2      OT      -0.834000       15.9994           0
     48943 SOLV     2550     TIP3     H1       HT       0.417000       1.00800           0
     48944 SOLV     2550     TIP3     H2       HT       0.417000       1.00800           0
     48945 SOLV     2551     TIP3     OH2      OT      -0.834000       15.9994           0
     48946 SOLV     2551     TIP3     H1       HT       0.417000       1.00800           0
     48947 SOLV     2551     TIP3     H2       HT       0.417000       1.00800           0
     48948 SOLV     2552     TIP3     OH2      OT      -0.834000       15.9994           0
     48949 SOLV     2552     TIP3     H1       HT       0.417000       1.00800           0
     48950 SOLV     2552     TIP3     H2       HT       0.417000       1.00800           0
     48951 SOLV     2553     TIP3     OH2      OT      -0.834000       15.9994           0
     48952 SOLV     2553     TIP3     H1       HT       0.417000       1.00800           0
     48953 SOLV     2553     TIP3     H2       HT       0.417000       1.00800           0
     48954 SOLV     2554     TIP3     OH2      OT      -0.834000       15.9994           0
     48955 SOLV     2554     TIP3     H1       HT       0.417000       1.00800           0
     48956 SOLV     2554     TIP3     H2       HT       0.417000       1.00800           0
     48957 SOLV     2555     TIP3     OH2      OT      -0.834000       15.9994           0
     48958 SOLV     2555     TIP3     H1       HT       0.417000       1.00800           0
     48959 SOLV     2555     TIP3     H2       HT       0.417000       1.00800           0
     48960 SOLV     2556     TIP3     OH2      OT      -0.834000       15.9994           0
     48961 SOLV     2556     TIP3     H1       HT       0.417000       1.00800           0
     48962 SOLV     2556     TIP3     H2       HT       0.417000       1.00800           0
     48963 SOLV     2557     TIP3     OH2      OT      -0.834000       15.9994           0
     48964 SOLV     2557     TIP3     H1       HT       0.417000       1.00800           0
     48965 SOLV     2557     TIP3     H2       HT       0.417000       1.00800           0
     48966 SOLV     2558     TIP3     OH2      OT      -0.834000       15.9994           0
     48967 SOLV     2558     TIP3     H1       HT       0.417000       1.00800           0
     48968 SOLV     2558     TIP3     H2       HT       0.417000       1.00800           0
     48969 SOLV     2559     TIP3     OH2      OT      -0.834000       15.9994           0
     48970 SOLV     2559     TIP3     H1       HT       0.417000       1.00800           0
     48971 SOLV     2559     TIP3     H2       HT       0.417000       1.00800           0
     48972 SOLV     2560     TIP3     OH2      OT      -0.834000       15.9994           0
     48973 SOLV     2560     TIP3     H1       HT       0.417000       1.00800           0
     48974 SOLV     2560     TIP3     H2       HT       0.417000       1.00800           0
     48975 SOLV     2561     TIP3     OH2      OT      -0.834000       15.9994           0
     48976 SOLV     2561     TIP3     H1       HT       0.417000       1.00800           0
     48977 SOLV     2561     TIP3     H2       HT       0.417000       1.00800           0
     48978 SOLV     2562     TIP3     OH2      OT      -0.834000       15.9994           0
     48979 SOLV     2562     TIP3     H1       HT       0.417000       1.00800           0
     48980 SOLV     2562     TIP3     H2       HT       0.417000       1.00800           0
     48981 SOLV     2563     TIP3     OH2      OT      -0.834000       15.9994           0
     48982 SOLV     2563     TIP3     H1       HT       0.417000       1.00800           0
     48983 SOLV     2563     TIP3     H2       HT       0.417000       1.00800           0
     48984 SOLV     2564     TIP3     OH2      OT      -0.834000       15.9994           0
     48985 SOLV     2564     TIP3     H1       HT       0.417000       1.00800           0
     48986 SOLV     2564     TIP3     H2       HT       0.417000       1.00800           0
     48987 SOLV     2565     TIP3     OH2      OT      -0.834000       15.9994           0
     48988 SOLV     2565     TIP3     H1       HT       0.417000       1.00800           0
     48989 SOLV     2565     TIP3     H2       HT       0.417000       1.00800           0
     48990 SOLV     2566     TIP3     OH2      OT      -0.834000       15.9994           0
     48991 SOLV     2566     TIP3     H1       HT       0.417000       1.00800           0
     48992 SOLV     2566     TIP3     H2       HT       0.417000       1.00800           0
     48993 SOLV     2567     TIP3     OH2      OT      -0.834000       15.9994           0
     48994 SOLV     2567     TIP3     H1       HT       0.417000       1.00800           0
     48995 SOLV     2567     TIP3     H2       HT       0.417000       1.00800           0
     48996 SOLV     2568     TIP3     OH2      OT      -0.834000       15.9994           0
     48997 SOLV     2568     TIP3     H1       HT       0.417000       1.00800           0
     48998 SOLV     2568     TIP3     H2       HT       0.417000       1.00800           0
     48999 SOLV     2569     TIP3     OH2      OT      -0.834000       15.9994           0
     49000 SOLV     2569     TIP3     H1       HT       0.417000       1.00800           0
     49001 SOLV     2569     TIP3     H2       HT       0.417000       1.00800           0
     49002 SOLV     2570     TIP3     OH2      OT      -0.834000       15.9994           0
     49003 SOLV     2570     TIP3     H1       HT       0.417000       1.00800           0
     49004 SOLV     2570     TIP3     H2       HT       0.417000       1.00800           0
     49005 SOLV     2571     TIP3     OH2      OT      -0.834000       15.9994           0
     49006 SOLV     2571     TIP3     H1       HT       0.417000       1.00800           0
     49007 SOLV     2571     TIP3     H2       HT       0.417000       1.00800           0
     49008 SOLV     2572     TIP3     OH2      OT      -0.834000       15.9994           0
     49009 SOLV     2572     TIP3     H1       HT       0.417000       1.00800           0
     49010 SOLV     2572     TIP3     H2       HT       0.417000       1.00800           0
     49011 SOLV     2573     TIP3     OH2      OT      -0.834000       15.9994           0
     49012 SOLV     2573     TIP3     H1       HT       0.417000       1.00800           0
     49013 SOLV     2573     TIP3     H2       HT       0.417000       1.00800           0
     49014 SOLV     2574     TIP3     OH2      OT      -0.834000       15.9994           0
     49015 SOLV     2574     TIP3     H1       HT       0.417000       1.00800           0
     49016 SOLV     2574     TIP3     H2       HT       0.417000       1.00800           0
     49017 SOLV     2575     TIP3     OH2      OT      -0.834000       15.9994           0
     49018 SOLV     2575     TIP3     H1       HT       0.417000       1.00800           0
     49019 SOLV     2575     TIP3     H2       HT       0.417000       1.00800           0
     49020 SOLV     2576     TIP3     OH2      OT      -0.834000       15.9994           0
     49021 SOLV     2576     TIP3     H1       HT       0.417000       1.00800           0
     49022 SOLV     2576     TIP3     H2       HT       0.417000       1.00800           0
     49023 SOLV     2577     TIP3     OH2      OT      -0.834000       15.9994           0
     49024 SOLV     2577     TIP3     H1       HT       0.417000       1.00800           0
     49025 SOLV     2577     TIP3     H2       HT       0.417000       1.00800           0
     49026 SOLV     2578     TIP3     OH2      OT      -0.834000       15.9994           0
     49027 SOLV     2578     TIP3     H1       HT       0.417000       1.00800           0
     49028 SOLV     2578     TIP3     H2       HT       0.417000       1.00800           0
     49029 SOLV     2579     TIP3     OH2      OT      -0.834000       15.9994           0
     49030 SOLV     2579     TIP3     H1       HT       0.417000       1.00800           0
     49031 SOLV     2579     TIP3     H2       HT       0.417000       1.00800           0
     49032 SOLV     2580     TIP3     OH2      OT      -0.834000       15.9994           0
     49033 SOLV     2580     TIP3     H1       HT       0.417000       1.00800           0
     49034 SOLV     2580     TIP3     H2       HT       0.417000       1.00800           0
     49035 SOLV     2581     TIP3     OH2      OT      -0.834000       15.9994           0
     49036 SOLV     2581     TIP3     H1       HT       0.417000       1.00800           0
     49037 SOLV     2581     TIP3     H2       HT       0.417000       1.00800           0
     49038 SOLV     2582     TIP3     OH2      OT      -0.834000       15.9994           0
     49039 SOLV     2582     TIP3     H1       HT       0.417000       1.00800           0
     49040 SOLV     2582     TIP3     H2       HT       0.417000       1.00800           0
     49041 SOLV     2583     TIP3     OH2      OT      -0.834000       15.9994           0
     49042 SOLV     2583     TIP3     H1       HT       0.417000       1.00800           0
     49043 SOLV     2583     TIP3     H2       HT       0.417000       1.00800           0
     49044 SOLV     2584     TIP3     OH2      OT      -0.834000       15.9994           0
     49045 SOLV     2584     TIP3     H1       HT       0.417000       1.00800           0
     49046 SOLV     2584     TIP3     H2       HT       0.417000       1.00800           0
     49047 SOLV     2585     TIP3     OH2      OT      -0.834000       15.9994           0
     49048 SOLV     2585     TIP3     H1       HT       0.417000       1.00800           0
     49049 SOLV     2585     TIP3     H2       HT       0.417000       1.00800           0
     49050 SOLV     2586     TIP3     OH2      OT      -0.834000       15.9994           0
     49051 SOLV     2586     TIP3     H1       HT       0.417000       1.00800           0
     49052 SOLV     2586     TIP3     H2       HT       0.417000       1.00800           0
     49053 SOLV     2587     TIP3     OH2      OT      -0.834000       15.9994           0
     49054 SOLV     2587     TIP3     H1       HT       0.417000       1.00800           0
     49055 SOLV     2587     TIP3     H2       HT       0.417000       1.00800           0
     49056 SOLV     2588     TIP3     OH2      OT      -0.834000       15.9994           0
     49057 SOLV     2588     TIP3     H1       HT       0.417000       1.00800           0
     49058 SOLV     2588     TIP3     H2       HT       0.417000       1.00800           0
     49059 SOLV     2589     TIP3     OH2      OT      -0.834000       15.9994           0
     49060 SOLV     2589     TIP3     H1       HT       0.417000       1.00800           0
     49061 SOLV     2589     TIP3     H2       HT       0.417000       1.00800           0
     49062 SOLV     2590     TIP3     OH2      OT      -0.834000       15.9994           0
     49063 SOLV     2590     TIP3     H1       HT       0.417000       1.00800           0
     49064 SOLV     2590     TIP3     H2       HT       0.417000       1.00800           0
     49065 SOLV     2591     TIP3     OH2      OT      -0.834000       15.9994           0
     49066 SOLV     2591     TIP3     H1       HT       0.417000       1.00800           0
     49067 SOLV     2591     TIP3     H2       HT       0.417000       1.00800           0
     49068 SOLV     2592     TIP3     OH2      OT      -0.834000       15.9994           0
     49069 SOLV     2592     TIP3     H1       HT       0.417000       1.00800           0
     49070 SOLV     2592     TIP3     H2       HT       0.417000       1.00800           0
     49071 SOLV     2593     TIP3     OH2      OT      -0.834000       15.9994           0
     49072 SOLV     2593     TIP3     H1       HT       0.417000       1.00800           0
     49073 SOLV     2593     TIP3     H2       HT       0.417000       1.00800           0
     49074 SOLV     2594     TIP3     OH2      OT      -0.834000       15.9994           0
     49075 SOLV     2594     TIP3     H1       HT       0.417000       1.00800           0
     49076 SOLV     2594     TIP3     H2       HT       0.417000       1.00800           0
     49077 SOLV     2595     TIP3     OH2      OT      -0.834000       15.9994           0
     49078 SOLV     2595     TIP3     H1       HT       0.417000       1.00800           0
     49079 SOLV     2595     TIP3     H2       HT       0.417000       1.00800           0
     49080 SOLV     2596     TIP3     OH2      OT      -0.834000       15.9994           0
     49081 SOLV     2596     TIP3     H1       HT       0.417000       1.00800           0
     49082 SOLV     2596     TIP3     H2       HT       0.417000       1.00800           0
     49083 SOLV     2597     TIP3     OH2      OT      -0.834000       15.9994           0
     49084 SOLV     2597     TIP3     H1       HT       0.417000       1.00800           0
     49085 SOLV     2597     TIP3     H2       HT       0.417000       1.00800           0
     49086 SOLV     2598     TIP3     OH2      OT      -0.834000       15.9994           0
     49087 SOLV     2598     TIP3     H1       HT       0.417000       1.00800           0
     49088 SOLV     2598     TIP3     H2       HT       0.417000       1.00800           0
     49089 SOLV     2599     TIP3     OH2      OT      -0.834000       15.9994           0
     49090 SOLV     2599     TIP3     H1       HT       0.417000       1.00800           0
     49091 SOLV     2599     TIP3     H2       HT       0.417000       1.00800           0
     49092 SOLV     2600     TIP3     OH2      OT      -0.834000       15.9994           0
     49093 SOLV     2600     TIP3     H1       HT       0.417000       1.00800           0
     49094 SOLV     2600     TIP3     H2       HT       0.417000       1.00800           0
     49095 SOLV     2601     TIP3     OH2      OT      -0.834000       15.9994           0
     49096 SOLV     2601     TIP3     H1       HT       0.417000       1.00800           0
     49097 SOLV     2601     TIP3     H2       HT       0.417000       1.00800           0
     49098 SOLV     2602     TIP3     OH2      OT      -0.834000       15.9994           0
     49099 SOLV     2602     TIP3     H1       HT       0.417000       1.00800           0
     49100 SOLV     2602     TIP3     H2       HT       0.417000       1.00800           0
     49101 SOLV     2603     TIP3     OH2      OT      -0.834000       15.9994           0
     49102 SOLV     2603     TIP3     H1       HT       0.417000       1.00800           0
     49103 SOLV     2603     TIP3     H2       HT       0.417000       1.00800           0
     49104 SOLV     2604     TIP3     OH2      OT      -0.834000       15.9994           0
     49105 SOLV     2604     TIP3     H1       HT       0.417000       1.00800           0
     49106 SOLV     2604     TIP3     H2       HT       0.417000       1.00800           0
     49107 SOLV     2605     TIP3     OH2      OT      -0.834000       15.9994           0
     49108 SOLV     2605     TIP3     H1       HT       0.417000       1.00800           0
     49109 SOLV     2605     TIP3     H2       HT       0.417000       1.00800           0
     49110 SOLV     2606     TIP3     OH2      OT      -0.834000       15.9994           0
     49111 SOLV     2606     TIP3     H1       HT       0.417000       1.00800           0
     49112 SOLV     2606     TIP3     H2       HT       0.417000       1.00800           0
     49113 SOLV     2607     TIP3     OH2      OT      -0.834000       15.9994           0
     49114 SOLV     2607     TIP3     H1       HT       0.417000       1.00800           0
     49115 SOLV     2607     TIP3     H2       HT       0.417000       1.00800           0
     49116 SOLV     2608     TIP3     OH2      OT      -0.834000       15.9994           0
     49117 SOLV     2608     TIP3     H1       HT       0.417000       1.00800           0
     49118 SOLV     2608     TIP3     H2       HT       0.417000       1.00800           0
     49119 SOLV     2609     TIP3     OH2      OT      -0.834000       15.9994           0
     49120 SOLV     2609     TIP3     H1       HT       0.417000       1.00800           0
     49121 SOLV     2609     TIP3     H2       HT       0.417000       1.00800           0
     49122 SOLV     2610     TIP3     OH2      OT      -0.834000       15.9994           0
     49123 SOLV     2610     TIP3     H1       HT       0.417000       1.00800           0
     49124 SOLV     2610     TIP3     H2       HT       0.417000       1.00800           0
     49125 SOLV     2611     TIP3     OH2      OT      -0.834000       15.9994           0
     49126 SOLV     2611     TIP3     H1       HT       0.417000       1.00800           0
     49127 SOLV     2611     TIP3     H2       HT       0.417000       1.00800           0
     49128 SOLV     2612     TIP3     OH2      OT      -0.834000       15.9994           0
     49129 SOLV     2612     TIP3     H1       HT       0.417000       1.00800           0
     49130 SOLV     2612     TIP3     H2       HT       0.417000       1.00800           0
     49131 SOLV     2613     TIP3     OH2      OT      -0.834000       15.9994           0
     49132 SOLV     2613     TIP3     H1       HT       0.417000       1.00800           0
     49133 SOLV     2613     TIP3     H2       HT       0.417000       1.00800           0
     49134 SOLV     2614     TIP3     OH2      OT      -0.834000       15.9994           0
     49135 SOLV     2614     TIP3     H1       HT       0.417000       1.00800           0
     49136 SOLV     2614     TIP3     H2       HT       0.417000       1.00800           0
     49137 SOLV     2615     TIP3     OH2      OT      -0.834000       15.9994           0
     49138 SOLV     2615     TIP3     H1       HT       0.417000       1.00800           0
     49139 SOLV     2615     TIP3     H2       HT       0.417000       1.00800           0
     49140 SOLV     2616     TIP3     OH2      OT      -0.834000       15.9994           0
     49141 SOLV     2616     TIP3     H1       HT       0.417000       1.00800           0
     49142 SOLV     2616     TIP3     H2       HT       0.417000       1.00800           0
     49143 SOLV     2617     TIP3     OH2      OT      -0.834000       15.9994           0
     49144 SOLV     2617     TIP3     H1       HT       0.417000       1.00800           0
     49145 SOLV     2617     TIP3     H2       HT       0.417000       1.00800           0
     49146 SOLV     2618     TIP3     OH2      OT      -0.834000       15.9994           0
     49147 SOLV     2618     TIP3     H1       HT       0.417000       1.00800           0
     49148 SOLV     2618     TIP3     H2       HT       0.417000       1.00800           0
     49149 SOLV     2619     TIP3     OH2      OT      -0.834000       15.9994           0
     49150 SOLV     2619     TIP3     H1       HT       0.417000       1.00800           0
     49151 SOLV     2619     TIP3     H2       HT       0.417000       1.00800           0
     49152 SOLV     2620     TIP3     OH2      OT      -0.834000       15.9994           0
     49153 SOLV     2620     TIP3     H1       HT       0.417000       1.00800           0
     49154 SOLV     2620     TIP3     H2       HT       0.417000       1.00800           0
     49155 SOLV     2621     TIP3     OH2      OT      -0.834000       15.9994           0
     49156 SOLV     2621     TIP3     H1       HT       0.417000       1.00800           0
     49157 SOLV     2621     TIP3     H2       HT       0.417000       1.00800           0
     49158 SOLV     2622     TIP3     OH2      OT      -0.834000       15.9994           0
     49159 SOLV     2622     TIP3     H1       HT       0.417000       1.00800           0
     49160 SOLV     2622     TIP3     H2       HT       0.417000       1.00800           0
     49161 SOLV     2623     TIP3     OH2      OT      -0.834000       15.9994           0
     49162 SOLV     2623     TIP3     H1       HT       0.417000       1.00800           0
     49163 SOLV     2623     TIP3     H2       HT       0.417000       1.00800           0
     49164 SOLV     2624     TIP3     OH2      OT      -0.834000       15.9994           0
     49165 SOLV     2624     TIP3     H1       HT       0.417000       1.00800           0
     49166 SOLV     2624     TIP3     H2       HT       0.417000       1.00800           0
     49167 SOLV     2625     TIP3     OH2      OT      -0.834000       15.9994           0
     49168 SOLV     2625     TIP3     H1       HT       0.417000       1.00800           0
     49169 SOLV     2625     TIP3     H2       HT       0.417000       1.00800           0
     49170 SOLV     2626     TIP3     OH2      OT      -0.834000       15.9994           0
     49171 SOLV     2626     TIP3     H1       HT       0.417000       1.00800           0
     49172 SOLV     2626     TIP3     H2       HT       0.417000       1.00800           0
     49173 SOLV     2627     TIP3     OH2      OT      -0.834000       15.9994           0
     49174 SOLV     2627     TIP3     H1       HT       0.417000       1.00800           0
     49175 SOLV     2627     TIP3     H2       HT       0.417000       1.00800           0
     49176 SOLV     2628     TIP3     OH2      OT      -0.834000       15.9994           0
     49177 SOLV     2628     TIP3     H1       HT       0.417000       1.00800           0
     49178 SOLV     2628     TIP3     H2       HT       0.417000       1.00800           0
     49179 SOLV     2629     TIP3     OH2      OT      -0.834000       15.9994           0
     49180 SOLV     2629     TIP3     H1       HT       0.417000       1.00800           0
     49181 SOLV     2629     TIP3     H2       HT       0.417000       1.00800           0
     49182 SOLV     2630     TIP3     OH2      OT      -0.834000       15.9994           0
     49183 SOLV     2630     TIP3     H1       HT       0.417000       1.00800           0
     49184 SOLV     2630     TIP3     H2       HT       0.417000       1.00800           0
     49185 SOLV     2631     TIP3     OH2      OT      -0.834000       15.9994           0
     49186 SOLV     2631     TIP3     H1       HT       0.417000       1.00800           0
     49187 SOLV     2631     TIP3     H2       HT       0.417000       1.00800           0
     49188 SOLV     2632     TIP3     OH2      OT      -0.834000       15.9994           0
     49189 SOLV     2632     TIP3     H1       HT       0.417000       1.00800           0
     49190 SOLV     2632     TIP3     H2       HT       0.417000       1.00800           0
     49191 SOLV     2633     TIP3     OH2      OT      -0.834000       15.9994           0
     49192 SOLV     2633     TIP3     H1       HT       0.417000       1.00800           0
     49193 SOLV     2633     TIP3     H2       HT       0.417000       1.00800           0
     49194 SOLV     2634     TIP3     OH2      OT      -0.834000       15.9994           0
     49195 SOLV     2634     TIP3     H1       HT       0.417000       1.00800           0
     49196 SOLV     2634     TIP3     H2       HT       0.417000       1.00800           0
     49197 SOLV     2635     TIP3     OH2      OT      -0.834000       15.9994           0
     49198 SOLV     2635     TIP3     H1       HT       0.417000       1.00800           0
     49199 SOLV     2635     TIP3     H2       HT       0.417000       1.00800           0
     49200 SOLV     2636     TIP3     OH2      OT      -0.834000       15.9994           0
     49201 SOLV     2636     TIP3     H1       HT       0.417000       1.00800           0
     49202 SOLV     2636     TIP3     H2       HT       0.417000       1.00800           0
     49203 SOLV     2637     TIP3     OH2      OT      -0.834000       15.9994           0
     49204 SOLV     2637     TIP3     H1       HT       0.417000       1.00800           0
     49205 SOLV     2637     TIP3     H2       HT       0.417000       1.00800           0
     49206 SOLV     2638     TIP3     OH2      OT      -0.834000       15.9994           0
     49207 SOLV     2638     TIP3     H1       HT       0.417000       1.00800           0
     49208 SOLV     2638     TIP3     H2       HT       0.417000       1.00800           0
     49209 SOLV     2639     TIP3     OH2      OT      -0.834000       15.9994           0
     49210 SOLV     2639     TIP3     H1       HT       0.417000       1.00800           0
     49211 SOLV     2639     TIP3     H2       HT       0.417000       1.00800           0
     49212 SOLV     2640     TIP3     OH2      OT      -0.834000       15.9994           0
     49213 SOLV     2640     TIP3     H1       HT       0.417000       1.00800           0
     49214 SOLV     2640     TIP3     H2       HT       0.417000       1.00800           0
     49215 SOLV     2641     TIP3     OH2      OT      -0.834000       15.9994           0
     49216 SOLV     2641     TIP3     H1       HT       0.417000       1.00800           0
     49217 SOLV     2641     TIP3     H2       HT       0.417000       1.00800           0
     49218 SOLV     2642     TIP3     OH2      OT      -0.834000       15.9994           0
     49219 SOLV     2642     TIP3     H1       HT       0.417000       1.00800           0
     49220 SOLV     2642     TIP3     H2       HT       0.417000       1.00800           0
     49221 SOLV     2643     TIP3     OH2      OT      -0.834000       15.9994           0
     49222 SOLV     2643     TIP3     H1       HT       0.417000       1.00800           0
     49223 SOLV     2643     TIP3     H2       HT       0.417000       1.00800           0
     49224 SOLV     2644     TIP3     OH2      OT      -0.834000       15.9994           0
     49225 SOLV     2644     TIP3     H1       HT       0.417000       1.00800           0
     49226 SOLV     2644     TIP3     H2       HT       0.417000       1.00800           0
     49227 SOLV     2645     TIP3     OH2      OT      -0.834000       15.9994           0
     49228 SOLV     2645     TIP3     H1       HT       0.417000       1.00800           0
     49229 SOLV     2645     TIP3     H2       HT       0.417000       1.00800           0
     49230 SOLV     2646     TIP3     OH2      OT      -0.834000       15.9994           0
     49231 SOLV     2646     TIP3     H1       HT       0.417000       1.00800           0
     49232 SOLV     2646     TIP3     H2       HT       0.417000       1.00800           0
     49233 SOLV     2647     TIP3     OH2      OT      -0.834000       15.9994           0
     49234 SOLV     2647     TIP3     H1       HT       0.417000       1.00800           0
     49235 SOLV     2647     TIP3     H2       HT       0.417000       1.00800           0
     49236 SOLV     2648     TIP3     OH2      OT      -0.834000       15.9994           0
     49237 SOLV     2648     TIP3     H1       HT       0.417000       1.00800           0
     49238 SOLV     2648     TIP3     H2       HT       0.417000       1.00800           0
     49239 SOLV     2649     TIP3     OH2      OT      -0.834000       15.9994           0
     49240 SOLV     2649     TIP3     H1       HT       0.417000       1.00800           0
     49241 SOLV     2649     TIP3     H2       HT       0.417000       1.00800           0
     49242 SOLV     2650     TIP3     OH2      OT      -0.834000       15.9994           0
     49243 SOLV     2650     TIP3     H1       HT       0.417000       1.00800           0
     49244 SOLV     2650     TIP3     H2       HT       0.417000       1.00800           0
     49245 SOLV     2651     TIP3     OH2      OT      -0.834000       15.9994           0
     49246 SOLV     2651     TIP3     H1       HT       0.417000       1.00800           0
     49247 SOLV     2651     TIP3     H2       HT       0.417000       1.00800           0
     49248 SOLV     2652     TIP3     OH2      OT      -0.834000       15.9994           0
     49249 SOLV     2652     TIP3     H1       HT       0.417000       1.00800           0
     49250 SOLV     2652     TIP3     H2       HT       0.417000       1.00800           0
     49251 SOLV     2653     TIP3     OH2      OT      -0.834000       15.9994           0
     49252 SOLV     2653     TIP3     H1       HT       0.417000       1.00800           0
     49253 SOLV     2653     TIP3     H2       HT       0.417000       1.00800           0
     49254 SOLV     2654     TIP3     OH2      OT      -0.834000       15.9994           0
     49255 SOLV     2654     TIP3     H1       HT       0.417000       1.00800           0
     49256 SOLV     2654     TIP3     H2       HT       0.417000       1.00800           0
     49257 SOLV     2655     TIP3     OH2      OT      -0.834000       15.9994           0
     49258 SOLV     2655     TIP3     H1       HT       0.417000       1.00800           0
     49259 SOLV     2655     TIP3     H2       HT       0.417000       1.00800           0
     49260 SOLV     2656     TIP3     OH2      OT      -0.834000       15.9994           0
     49261 SOLV     2656     TIP3     H1       HT       0.417000       1.00800           0
     49262 SOLV     2656     TIP3     H2       HT       0.417000       1.00800           0
     49263 SOLV     2657     TIP3     OH2      OT      -0.834000       15.9994           0
     49264 SOLV     2657     TIP3     H1       HT       0.417000       1.00800           0
     49265 SOLV     2657     TIP3     H2       HT       0.417000       1.00800           0
     49266 SOLV     2658     TIP3     OH2      OT      -0.834000       15.9994           0
     49267 SOLV     2658     TIP3     H1       HT       0.417000       1.00800           0
     49268 SOLV     2658     TIP3     H2       HT       0.417000       1.00800           0
     49269 SOLV     2659     TIP3     OH2      OT      -0.834000       15.9994           0
     49270 SOLV     2659     TIP3     H1       HT       0.417000       1.00800           0
     49271 SOLV     2659     TIP3     H2       HT       0.417000       1.00800           0
     49272 SOLV     2660     TIP3     OH2      OT      -0.834000       15.9994           0
     49273 SOLV     2660     TIP3     H1       HT       0.417000       1.00800           0
     49274 SOLV     2660     TIP3     H2       HT       0.417000       1.00800           0
     49275 SOLV     2661     TIP3     OH2      OT      -0.834000       15.9994           0
     49276 SOLV     2661     TIP3     H1       HT       0.417000       1.00800           0
     49277 SOLV     2661     TIP3     H2       HT       0.417000       1.00800           0
     49278 SOLV     2662     TIP3     OH2      OT      -0.834000       15.9994           0
     49279 SOLV     2662     TIP3     H1       HT       0.417000       1.00800           0
     49280 SOLV     2662     TIP3     H2       HT       0.417000       1.00800           0
     49281 SOLV     2663     TIP3     OH2      OT      -0.834000       15.9994           0
     49282 SOLV     2663     TIP3     H1       HT       0.417000       1.00800           0
     49283 SOLV     2663     TIP3     H2       HT       0.417000       1.00800           0
     49284 SOLV     2664     TIP3     OH2      OT      -0.834000       15.9994           0
     49285 SOLV     2664     TIP3     H1       HT       0.417000       1.00800           0
     49286 SOLV     2664     TIP3     H2       HT       0.417000       1.00800           0
     49287 SOLV     2665     TIP3     OH2      OT      -0.834000       15.9994           0
     49288 SOLV     2665     TIP3     H1       HT       0.417000       1.00800           0
     49289 SOLV     2665     TIP3     H2       HT       0.417000       1.00800           0
     49290 SOLV     2666     TIP3     OH2      OT      -0.834000       15.9994           0
     49291 SOLV     2666     TIP3     H1       HT       0.417000       1.00800           0
     49292 SOLV     2666     TIP3     H2       HT       0.417000       1.00800           0
     49293 SOLV     2667     TIP3     OH2      OT      -0.834000       15.9994           0
     49294 SOLV     2667     TIP3     H1       HT       0.417000       1.00800           0
     49295 SOLV     2667     TIP3     H2       HT       0.417000       1.00800           0
     49296 SOLV     2668     TIP3     OH2      OT      -0.834000       15.9994           0
     49297 SOLV     2668     TIP3     H1       HT       0.417000       1.00800           0
     49298 SOLV     2668     TIP3     H2       HT       0.417000       1.00800           0
     49299 SOLV     2669     TIP3     OH2      OT      -0.834000       15.9994           0
     49300 SOLV     2669     TIP3     H1       HT       0.417000       1.00800           0
     49301 SOLV     2669     TIP3     H2       HT       0.417000       1.00800           0
     49302 SOLV     2670     TIP3     OH2      OT      -0.834000       15.9994           0
     49303 SOLV     2670     TIP3     H1       HT       0.417000       1.00800           0
     49304 SOLV     2670     TIP3     H2       HT       0.417000       1.00800           0
     49305 SOLV     2671     TIP3     OH2      OT      -0.834000       15.9994           0
     49306 SOLV     2671     TIP3     H1       HT       0.417000       1.00800           0
     49307 SOLV     2671     TIP3     H2       HT       0.417000       1.00800           0
     49308 SOLV     2672     TIP3     OH2      OT      -0.834000       15.9994           0
     49309 SOLV     2672     TIP3     H1       HT       0.417000       1.00800           0
     49310 SOLV     2672     TIP3     H2       HT       0.417000       1.00800           0
     49311 SOLV     2673     TIP3     OH2      OT      -0.834000       15.9994           0
     49312 SOLV     2673     TIP3     H1       HT       0.417000       1.00800           0
     49313 SOLV     2673     TIP3     H2       HT       0.417000       1.00800           0
     49314 SOLV     2674     TIP3     OH2      OT      -0.834000       15.9994           0
     49315 SOLV     2674     TIP3     H1       HT       0.417000       1.00800           0
     49316 SOLV     2674     TIP3     H2       HT       0.417000       1.00800           0
     49317 SOLV     2675     TIP3     OH2      OT      -0.834000       15.9994           0
     49318 SOLV     2675     TIP3     H1       HT       0.417000       1.00800           0
     49319 SOLV     2675     TIP3     H2       HT       0.417000       1.00800           0
     49320 SOLV     2676     TIP3     OH2      OT      -0.834000       15.9994           0
     49321 SOLV     2676     TIP3     H1       HT       0.417000       1.00800           0
     49322 SOLV     2676     TIP3     H2       HT       0.417000       1.00800           0
     49323 SOLV     2677     TIP3     OH2      OT      -0.834000       15.9994           0
     49324 SOLV     2677     TIP3     H1       HT       0.417000       1.00800           0
     49325 SOLV     2677     TIP3     H2       HT       0.417000       1.00800           0
     49326 SOLV     2678     TIP3     OH2      OT      -0.834000       15.9994           0
     49327 SOLV     2678     TIP3     H1       HT       0.417000       1.00800           0
     49328 SOLV     2678     TIP3     H2       HT       0.417000       1.00800           0
     49329 SOLV     2679     TIP3     OH2      OT      -0.834000       15.9994           0
     49330 SOLV     2679     TIP3     H1       HT       0.417000       1.00800           0
     49331 SOLV     2679     TIP3     H2       HT       0.417000       1.00800           0
     49332 SOLV     2680     TIP3     OH2      OT      -0.834000       15.9994           0
     49333 SOLV     2680     TIP3     H1       HT       0.417000       1.00800           0
     49334 SOLV     2680     TIP3     H2       HT       0.417000       1.00800           0
     49335 SOLV     2681     TIP3     OH2      OT      -0.834000       15.9994           0
     49336 SOLV     2681     TIP3     H1       HT       0.417000       1.00800           0
     49337 SOLV     2681     TIP3     H2       HT       0.417000       1.00800           0
     49338 SOLV     2682     TIP3     OH2      OT      -0.834000       15.9994           0
     49339 SOLV     2682     TIP3     H1       HT       0.417000       1.00800           0
     49340 SOLV     2682     TIP3     H2       HT       0.417000       1.00800           0
     49341 SOLV     2683     TIP3     OH2      OT      -0.834000       15.9994           0
     49342 SOLV     2683     TIP3     H1       HT       0.417000       1.00800           0
     49343 SOLV     2683     TIP3     H2       HT       0.417000       1.00800           0
     49344 SOLV     2684     TIP3     OH2      OT      -0.834000       15.9994           0
     49345 SOLV     2684     TIP3     H1       HT       0.417000       1.00800           0
     49346 SOLV     2684     TIP3     H2       HT       0.417000       1.00800           0
     49347 SOLV     2685     TIP3     OH2      OT      -0.834000       15.9994           0
     49348 SOLV     2685     TIP3     H1       HT       0.417000       1.00800           0
     49349 SOLV     2685     TIP3     H2       HT       0.417000       1.00800           0
     49350 SOLV     2686     TIP3     OH2      OT      -0.834000       15.9994           0
     49351 SOLV     2686     TIP3     H1       HT       0.417000       1.00800           0
     49352 SOLV     2686     TIP3     H2       HT       0.417000       1.00800           0
     49353 SOLV     2687     TIP3     OH2      OT      -0.834000       15.9994           0
     49354 SOLV     2687     TIP3     H1       HT       0.417000       1.00800           0
     49355 SOLV     2687     TIP3     H2       HT       0.417000       1.00800           0
     49356 SOLV     2688     TIP3     OH2      OT      -0.834000       15.9994           0
     49357 SOLV     2688     TIP3     H1       HT       0.417000       1.00800           0
     49358 SOLV     2688     TIP3     H2       HT       0.417000       1.00800           0
     49359 SOLV     2689     TIP3     OH2      OT      -0.834000       15.9994           0
     49360 SOLV     2689     TIP3     H1       HT       0.417000       1.00800           0
     49361 SOLV     2689     TIP3     H2       HT       0.417000       1.00800           0
     49362 SOLV     2690     TIP3     OH2      OT      -0.834000       15.9994           0
     49363 SOLV     2690     TIP3     H1       HT       0.417000       1.00800           0
     49364 SOLV     2690     TIP3     H2       HT       0.417000       1.00800           0
     49365 SOLV     2691     TIP3     OH2      OT      -0.834000       15.9994           0
     49366 SOLV     2691     TIP3     H1       HT       0.417000       1.00800           0
     49367 SOLV     2691     TIP3     H2       HT       0.417000       1.00800           0
     49368 SOLV     2692     TIP3     OH2      OT      -0.834000       15.9994           0
     49369 SOLV     2692     TIP3     H1       HT       0.417000       1.00800           0
     49370 SOLV     2692     TIP3     H2       HT       0.417000       1.00800           0
     49371 SOLV     2693     TIP3     OH2      OT      -0.834000       15.9994           0
     49372 SOLV     2693     TIP3     H1       HT       0.417000       1.00800           0
     49373 SOLV     2693     TIP3     H2       HT       0.417000       1.00800           0
     49374 SOLV     2694     TIP3     OH2      OT      -0.834000       15.9994           0
     49375 SOLV     2694     TIP3     H1       HT       0.417000       1.00800           0
     49376 SOLV     2694     TIP3     H2       HT       0.417000       1.00800           0
     49377 SOLV     2695     TIP3     OH2      OT      -0.834000       15.9994           0
     49378 SOLV     2695     TIP3     H1       HT       0.417000       1.00800           0
     49379 SOLV     2695     TIP3     H2       HT       0.417000       1.00800           0
     49380 SOLV     2696     TIP3     OH2      OT      -0.834000       15.9994           0
     49381 SOLV     2696     TIP3     H1       HT       0.417000       1.00800           0
     49382 SOLV     2696     TIP3     H2       HT       0.417000       1.00800           0
     49383 SOLV     2697     TIP3     OH2      OT      -0.834000       15.9994           0
     49384 SOLV     2697     TIP3     H1       HT       0.417000       1.00800           0
     49385 SOLV     2697     TIP3     H2       HT       0.417000       1.00800           0
     49386 SOLV     2698     TIP3     OH2      OT      -0.834000       15.9994           0
     49387 SOLV     2698     TIP3     H1       HT       0.417000       1.00800           0
     49388 SOLV     2698     TIP3     H2       HT       0.417000       1.00800           0
     49389 SOLV     2699     TIP3     OH2      OT      -0.834000       15.9994           0
     49390 SOLV     2699     TIP3     H1       HT       0.417000       1.00800           0
     49391 SOLV     2699     TIP3     H2       HT       0.417000       1.00800           0
     49392 SOLV     2700     TIP3     OH2      OT      -0.834000       15.9994           0
     49393 SOLV     2700     TIP3     H1       HT       0.417000       1.00800           0
     49394 SOLV     2700     TIP3     H2       HT       0.417000       1.00800           0
     49395 SOLV     2701     TIP3     OH2      OT      -0.834000       15.9994           0
     49396 SOLV     2701     TIP3     H1       HT       0.417000       1.00800           0
     49397 SOLV     2701     TIP3     H2       HT       0.417000       1.00800           0
     49398 SOLV     2702     TIP3     OH2      OT      -0.834000       15.9994           0
     49399 SOLV     2702     TIP3     H1       HT       0.417000       1.00800           0
     49400 SOLV     2702     TIP3     H2       HT       0.417000       1.00800           0
     49401 SOLV     2703     TIP3     OH2      OT      -0.834000       15.9994           0
     49402 SOLV     2703     TIP3     H1       HT       0.417000       1.00800           0
     49403 SOLV     2703     TIP3     H2       HT       0.417000       1.00800           0
     49404 SOLV     2704     TIP3     OH2      OT      -0.834000       15.9994           0
     49405 SOLV     2704     TIP3     H1       HT       0.417000       1.00800           0
     49406 SOLV     2704     TIP3     H2       HT       0.417000       1.00800           0
     49407 SOLV     2705     TIP3     OH2      OT      -0.834000       15.9994           0
     49408 SOLV     2705     TIP3     H1       HT       0.417000       1.00800           0
     49409 SOLV     2705     TIP3     H2       HT       0.417000       1.00800           0
     49410 SOLV     2706     TIP3     OH2      OT      -0.834000       15.9994           0
     49411 SOLV     2706     TIP3     H1       HT       0.417000       1.00800           0
     49412 SOLV     2706     TIP3     H2       HT       0.417000       1.00800           0
     49413 SOLV     2707     TIP3     OH2      OT      -0.834000       15.9994           0
     49414 SOLV     2707     TIP3     H1       HT       0.417000       1.00800           0
     49415 SOLV     2707     TIP3     H2       HT       0.417000       1.00800           0
     49416 SOLV     2708     TIP3     OH2      OT      -0.834000       15.9994           0
     49417 SOLV     2708     TIP3     H1       HT       0.417000       1.00800           0
     49418 SOLV     2708     TIP3     H2       HT       0.417000       1.00800           0
     49419 SOLV     2709     TIP3     OH2      OT      -0.834000       15.9994           0
     49420 SOLV     2709     TIP3     H1       HT       0.417000       1.00800           0
     49421 SOLV     2709     TIP3     H2       HT       0.417000       1.00800           0
     49422 SOLV     2710     TIP3     OH2      OT      -0.834000       15.9994           0
     49423 SOLV     2710     TIP3     H1       HT       0.417000       1.00800           0
     49424 SOLV     2710     TIP3     H2       HT       0.417000       1.00800           0
     49425 SOLV     2711     TIP3     OH2      OT      -0.834000       15.9994           0
     49426 SOLV     2711     TIP3     H1       HT       0.417000       1.00800           0
     49427 SOLV     2711     TIP3     H2       HT       0.417000       1.00800           0
     49428 SOLV     2712     TIP3     OH2      OT      -0.834000       15.9994           0
     49429 SOLV     2712     TIP3     H1       HT       0.417000       1.00800           0
     49430 SOLV     2712     TIP3     H2       HT       0.417000       1.00800           0
     49431 SOLV     2713     TIP3     OH2      OT      -0.834000       15.9994           0
     49432 SOLV     2713     TIP3     H1       HT       0.417000       1.00800           0
     49433 SOLV     2713     TIP3     H2       HT       0.417000       1.00800           0
     49434 SOLV     2714     TIP3     OH2      OT      -0.834000       15.9994           0
     49435 SOLV     2714     TIP3     H1       HT       0.417000       1.00800           0
     49436 SOLV     2714     TIP3     H2       HT       0.417000       1.00800           0
     49437 SOLV     2715     TIP3     OH2      OT      -0.834000       15.9994           0
     49438 SOLV     2715     TIP3     H1       HT       0.417000       1.00800           0
     49439 SOLV     2715     TIP3     H2       HT       0.417000       1.00800           0
     49440 SOLV     2716     TIP3     OH2      OT      -0.834000       15.9994           0
     49441 SOLV     2716     TIP3     H1       HT       0.417000       1.00800           0
     49442 SOLV     2716     TIP3     H2       HT       0.417000       1.00800           0
     49443 SOLV     2717     TIP3     OH2      OT      -0.834000       15.9994           0
     49444 SOLV     2717     TIP3     H1       HT       0.417000       1.00800           0
     49445 SOLV     2717     TIP3     H2       HT       0.417000       1.00800           0
     49446 SOLV     2718     TIP3     OH2      OT      -0.834000       15.9994           0
     49447 SOLV     2718     TIP3     H1       HT       0.417000       1.00800           0
     49448 SOLV     2718     TIP3     H2       HT       0.417000       1.00800           0
     49449 SOLV     2719     TIP3     OH2      OT      -0.834000       15.9994           0
     49450 SOLV     2719     TIP3     H1       HT       0.417000       1.00800           0
     49451 SOLV     2719     TIP3     H2       HT       0.417000       1.00800           0
     49452 SOLV     2720     TIP3     OH2      OT      -0.834000       15.9994           0
     49453 SOLV     2720     TIP3     H1       HT       0.417000       1.00800           0
     49454 SOLV     2720     TIP3     H2       HT       0.417000       1.00800           0
     49455 SOLV     2721     TIP3     OH2      OT      -0.834000       15.9994           0
     49456 SOLV     2721     TIP3     H1       HT       0.417000       1.00800           0
     49457 SOLV     2721     TIP3     H2       HT       0.417000       1.00800           0
     49458 SOLV     2722     TIP3     OH2      OT      -0.834000       15.9994           0
     49459 SOLV     2722     TIP3     H1       HT       0.417000       1.00800           0
     49460 SOLV     2722     TIP3     H2       HT       0.417000       1.00800           0
     49461 SOLV     2723     TIP3     OH2      OT      -0.834000       15.9994           0
     49462 SOLV     2723     TIP3     H1       HT       0.417000       1.00800           0
     49463 SOLV     2723     TIP3     H2       HT       0.417000       1.00800           0
     49464 SOLV     2724     TIP3     OH2      OT      -0.834000       15.9994           0
     49465 SOLV     2724     TIP3     H1       HT       0.417000       1.00800           0
     49466 SOLV     2724     TIP3     H2       HT       0.417000       1.00800           0
     49467 SOLV     2725     TIP3     OH2      OT      -0.834000       15.9994           0
     49468 SOLV     2725     TIP3     H1       HT       0.417000       1.00800           0
     49469 SOLV     2725     TIP3     H2       HT       0.417000       1.00800           0
     49470 SOLV     2726     TIP3     OH2      OT      -0.834000       15.9994           0
     49471 SOLV     2726     TIP3     H1       HT       0.417000       1.00800           0
     49472 SOLV     2726     TIP3     H2       HT       0.417000       1.00800           0
     49473 SOLV     2727     TIP3     OH2      OT      -0.834000       15.9994           0
     49474 SOLV     2727     TIP3     H1       HT       0.417000       1.00800           0
     49475 SOLV     2727     TIP3     H2       HT       0.417000       1.00800           0
     49476 SOLV     2728     TIP3     OH2      OT      -0.834000       15.9994           0
     49477 SOLV     2728     TIP3     H1       HT       0.417000       1.00800           0
     49478 SOLV     2728     TIP3     H2       HT       0.417000       1.00800           0
     49479 SOLV     2729     TIP3     OH2      OT      -0.834000       15.9994           0
     49480 SOLV     2729     TIP3     H1       HT       0.417000       1.00800           0
     49481 SOLV     2729     TIP3     H2       HT       0.417000       1.00800           0
     49482 SOLV     2730     TIP3     OH2      OT      -0.834000       15.9994           0
     49483 SOLV     2730     TIP3     H1       HT       0.417000       1.00800           0
     49484 SOLV     2730     TIP3     H2       HT       0.417000       1.00800           0
     49485 SOLV     2731     TIP3     OH2      OT      -0.834000       15.9994           0
     49486 SOLV     2731     TIP3     H1       HT       0.417000       1.00800           0
     49487 SOLV     2731     TIP3     H2       HT       0.417000       1.00800           0
     49488 SOLV     2732     TIP3     OH2      OT      -0.834000       15.9994           0
     49489 SOLV     2732     TIP3     H1       HT       0.417000       1.00800           0
     49490 SOLV     2732     TIP3     H2       HT       0.417000       1.00800           0
     49491 SOLV     2733     TIP3     OH2      OT      -0.834000       15.9994           0
     49492 SOLV     2733     TIP3     H1       HT       0.417000       1.00800           0
     49493 SOLV     2733     TIP3     H2       HT       0.417000       1.00800           0
     49494 SOLV     2734     TIP3     OH2      OT      -0.834000       15.9994           0
     49495 SOLV     2734     TIP3     H1       HT       0.417000       1.00800           0
     49496 SOLV     2734     TIP3     H2       HT       0.417000       1.00800           0
     49497 SOLV     2735     TIP3     OH2      OT      -0.834000       15.9994           0
     49498 SOLV     2735     TIP3     H1       HT       0.417000       1.00800           0
     49499 SOLV     2735     TIP3     H2       HT       0.417000       1.00800           0
     49500 SOLV     2736     TIP3     OH2      OT      -0.834000       15.9994           0
     49501 SOLV     2736     TIP3     H1       HT       0.417000       1.00800           0
     49502 SOLV     2736     TIP3     H2       HT       0.417000       1.00800           0
     49503 SOLV     2737     TIP3     OH2      OT      -0.834000       15.9994           0
     49504 SOLV     2737     TIP3     H1       HT       0.417000       1.00800           0
     49505 SOLV     2737     TIP3     H2       HT       0.417000       1.00800           0
     49506 SOLV     2738     TIP3     OH2      OT      -0.834000       15.9994           0
     49507 SOLV     2738     TIP3     H1       HT       0.417000       1.00800           0
     49508 SOLV     2738     TIP3     H2       HT       0.417000       1.00800           0
     49509 SOLV     2739     TIP3     OH2      OT      -0.834000       15.9994           0
     49510 SOLV     2739     TIP3     H1       HT       0.417000       1.00800           0
     49511 SOLV     2739     TIP3     H2       HT       0.417000       1.00800           0
     49512 SOLV     2740     TIP3     OH2      OT      -0.834000       15.9994           0
     49513 SOLV     2740     TIP3     H1       HT       0.417000       1.00800           0
     49514 SOLV     2740     TIP3     H2       HT       0.417000       1.00800           0
     49515 SOLV     2741     TIP3     OH2      OT      -0.834000       15.9994           0
     49516 SOLV     2741     TIP3     H1       HT       0.417000       1.00800           0
     49517 SOLV     2741     TIP3     H2       HT       0.417000       1.00800           0
     49518 SOLV     2742     TIP3     OH2      OT      -0.834000       15.9994           0
     49519 SOLV     2742     TIP3     H1       HT       0.417000       1.00800           0
     49520 SOLV     2742     TIP3     H2       HT       0.417000       1.00800           0
     49521 SOLV     2743     TIP3     OH2      OT      -0.834000       15.9994           0
     49522 SOLV     2743     TIP3     H1       HT       0.417000       1.00800           0
     49523 SOLV     2743     TIP3     H2       HT       0.417000       1.00800           0
     49524 SOLV     2744     TIP3     OH2      OT      -0.834000       15.9994           0
     49525 SOLV     2744     TIP3     H1       HT       0.417000       1.00800           0
     49526 SOLV     2744     TIP3     H2       HT       0.417000       1.00800           0
     49527 SOLV     2745     TIP3     OH2      OT      -0.834000       15.9994           0
     49528 SOLV     2745     TIP3     H1       HT       0.417000       1.00800           0
     49529 SOLV     2745     TIP3     H2       HT       0.417000       1.00800           0
     49530 SOLV     2746     TIP3     OH2      OT      -0.834000       15.9994           0
     49531 SOLV     2746     TIP3     H1       HT       0.417000       1.00800           0
     49532 SOLV     2746     TIP3     H2       HT       0.417000       1.00800           0
     49533 SOLV     2747     TIP3     OH2      OT      -0.834000       15.9994           0
     49534 SOLV     2747     TIP3     H1       HT       0.417000       1.00800           0
     49535 SOLV     2747     TIP3     H2       HT       0.417000       1.00800           0
     49536 SOLV     2748     TIP3     OH2      OT      -0.834000       15.9994           0
     49537 SOLV     2748     TIP3     H1       HT       0.417000       1.00800           0
     49538 SOLV     2748     TIP3     H2       HT       0.417000       1.00800           0
     49539 SOLV     2749     TIP3     OH2      OT      -0.834000       15.9994           0
     49540 SOLV     2749     TIP3     H1       HT       0.417000       1.00800           0
     49541 SOLV     2749     TIP3     H2       HT       0.417000       1.00800           0
     49542 SOLV     2750     TIP3     OH2      OT      -0.834000       15.9994           0
     49543 SOLV     2750     TIP3     H1       HT       0.417000       1.00800           0
     49544 SOLV     2750     TIP3     H2       HT       0.417000       1.00800           0
     49545 SOLV     2751     TIP3     OH2      OT      -0.834000       15.9994           0
     49546 SOLV     2751     TIP3     H1       HT       0.417000       1.00800           0
     49547 SOLV     2751     TIP3     H2       HT       0.417000       1.00800           0
     49548 SOLV     2752     TIP3     OH2      OT      -0.834000       15.9994           0
     49549 SOLV     2752     TIP3     H1       HT       0.417000       1.00800           0
     49550 SOLV     2752     TIP3     H2       HT       0.417000       1.00800           0
     49551 SOLV     2753     TIP3     OH2      OT      -0.834000       15.9994           0
     49552 SOLV     2753     TIP3     H1       HT       0.417000       1.00800           0
     49553 SOLV     2753     TIP3     H2       HT       0.417000       1.00800           0
     49554 SOLV     2754     TIP3     OH2      OT      -0.834000       15.9994           0
     49555 SOLV     2754     TIP3     H1       HT       0.417000       1.00800           0
     49556 SOLV     2754     TIP3     H2       HT       0.417000       1.00800           0
     49557 SOLV     2755     TIP3     OH2      OT      -0.834000       15.9994           0
     49558 SOLV     2755     TIP3     H1       HT       0.417000       1.00800           0
     49559 SOLV     2755     TIP3     H2       HT       0.417000       1.00800           0
     49560 SOLV     2756     TIP3     OH2      OT      -0.834000       15.9994           0
     49561 SOLV     2756     TIP3     H1       HT       0.417000       1.00800           0
     49562 SOLV     2756     TIP3     H2       HT       0.417000       1.00800           0
     49563 SOLV     2757     TIP3     OH2      OT      -0.834000       15.9994           0
     49564 SOLV     2757     TIP3     H1       HT       0.417000       1.00800           0
     49565 SOLV     2757     TIP3     H2       HT       0.417000       1.00800           0
     49566 SOLV     2758     TIP3     OH2      OT      -0.834000       15.9994           0
     49567 SOLV     2758     TIP3     H1       HT       0.417000       1.00800           0
     49568 SOLV     2758     TIP3     H2       HT       0.417000       1.00800           0
     49569 SOLV     2759     TIP3     OH2      OT      -0.834000       15.9994           0
     49570 SOLV     2759     TIP3     H1       HT       0.417000       1.00800           0
     49571 SOLV     2759     TIP3     H2       HT       0.417000       1.00800           0
     49572 SOLV     2760     TIP3     OH2      OT      -0.834000       15.9994           0
     49573 SOLV     2760     TIP3     H1       HT       0.417000       1.00800           0
     49574 SOLV     2760     TIP3     H2       HT       0.417000       1.00800           0
     49575 SOLV     2761     TIP3     OH2      OT      -0.834000       15.9994           0
     49576 SOLV     2761     TIP3     H1       HT       0.417000       1.00800           0
     49577 SOLV     2761     TIP3     H2       HT       0.417000       1.00800           0
     49578 SOLV     2762     TIP3     OH2      OT      -0.834000       15.9994           0
     49579 SOLV     2762     TIP3     H1       HT       0.417000       1.00800           0
     49580 SOLV     2762     TIP3     H2       HT       0.417000       1.00800           0
     49581 SOLV     2763     TIP3     OH2      OT      -0.834000       15.9994           0
     49582 SOLV     2763     TIP3     H1       HT       0.417000       1.00800           0
     49583 SOLV     2763     TIP3     H2       HT       0.417000       1.00800           0
     49584 SOLV     2764     TIP3     OH2      OT      -0.834000       15.9994           0
     49585 SOLV     2764     TIP3     H1       HT       0.417000       1.00800           0
     49586 SOLV     2764     TIP3     H2       HT       0.417000       1.00800           0
     49587 SOLV     2765     TIP3     OH2      OT      -0.834000       15.9994           0
     49588 SOLV     2765     TIP3     H1       HT       0.417000       1.00800           0
     49589 SOLV     2765     TIP3     H2       HT       0.417000       1.00800           0
     49590 SOLV     2766     TIP3     OH2      OT      -0.834000       15.9994           0
     49591 SOLV     2766     TIP3     H1       HT       0.417000       1.00800           0
     49592 SOLV     2766     TIP3     H2       HT       0.417000       1.00800           0
     49593 SOLV     2767     TIP3     OH2      OT      -0.834000       15.9994           0
     49594 SOLV     2767     TIP3     H1       HT       0.417000       1.00800           0
     49595 SOLV     2767     TIP3     H2       HT       0.417000       1.00800           0
     49596 SOLV     2768     TIP3     OH2      OT      -0.834000       15.9994           0
     49597 SOLV     2768     TIP3     H1       HT       0.417000       1.00800           0
     49598 SOLV     2768     TIP3     H2       HT       0.417000       1.00800           0
     49599 SOLV     2769     TIP3     OH2      OT      -0.834000       15.9994           0
     49600 SOLV     2769     TIP3     H1       HT       0.417000       1.00800           0
     49601 SOLV     2769     TIP3     H2       HT       0.417000       1.00800           0
     49602 SOLV     2770     TIP3     OH2      OT      -0.834000       15.9994           0
     49603 SOLV     2770     TIP3     H1       HT       0.417000       1.00800           0
     49604 SOLV     2770     TIP3     H2       HT       0.417000       1.00800           0
     49605 SOLV     2771     TIP3     OH2      OT      -0.834000       15.9994           0
     49606 SOLV     2771     TIP3     H1       HT       0.417000       1.00800           0
     49607 SOLV     2771     TIP3     H2       HT       0.417000       1.00800           0
     49608 SOLV     2772     TIP3     OH2      OT      -0.834000       15.9994           0
     49609 SOLV     2772     TIP3     H1       HT       0.417000       1.00800           0
     49610 SOLV     2772     TIP3     H2       HT       0.417000       1.00800           0
     49611 SOLV     2773     TIP3     OH2      OT      -0.834000       15.9994           0
     49612 SOLV     2773     TIP3     H1       HT       0.417000       1.00800           0
     49613 SOLV     2773     TIP3     H2       HT       0.417000       1.00800           0
     49614 SOLV     2774     TIP3     OH2      OT      -0.834000       15.9994           0
     49615 SOLV     2774     TIP3     H1       HT       0.417000       1.00800           0
     49616 SOLV     2774     TIP3     H2       HT       0.417000       1.00800           0
     49617 SOLV     2775     TIP3     OH2      OT      -0.834000       15.9994           0
     49618 SOLV     2775     TIP3     H1       HT       0.417000       1.00800           0
     49619 SOLV     2775     TIP3     H2       HT       0.417000       1.00800           0
     49620 SOLV     2776     TIP3     OH2      OT      -0.834000       15.9994           0
     49621 SOLV     2776     TIP3     H1       HT       0.417000       1.00800           0
     49622 SOLV     2776     TIP3     H2       HT       0.417000       1.00800           0
     49623 SOLV     2777     TIP3     OH2      OT      -0.834000       15.9994           0
     49624 SOLV     2777     TIP3     H1       HT       0.417000       1.00800           0
     49625 SOLV     2777     TIP3     H2       HT       0.417000       1.00800           0
     49626 SOLV     2778     TIP3     OH2      OT      -0.834000       15.9994           0
     49627 SOLV     2778     TIP3     H1       HT       0.417000       1.00800           0
     49628 SOLV     2778     TIP3     H2       HT       0.417000       1.00800           0
     49629 SOLV     2779     TIP3     OH2      OT      -0.834000       15.9994           0
     49630 SOLV     2779     TIP3     H1       HT       0.417000       1.00800           0
     49631 SOLV     2779     TIP3     H2       HT       0.417000       1.00800           0
     49632 SOLV     2780     TIP3     OH2      OT      -0.834000       15.9994           0
     49633 SOLV     2780     TIP3     H1       HT       0.417000       1.00800           0
     49634 SOLV     2780     TIP3     H2       HT       0.417000       1.00800           0
     49635 SOLV     2781     TIP3     OH2      OT      -0.834000       15.9994           0
     49636 SOLV     2781     TIP3     H1       HT       0.417000       1.00800           0
     49637 SOLV     2781     TIP3     H2       HT       0.417000       1.00800           0
     49638 SOLV     2782     TIP3     OH2      OT      -0.834000       15.9994           0
     49639 SOLV     2782     TIP3     H1       HT       0.417000       1.00800           0
     49640 SOLV     2782     TIP3     H2       HT       0.417000       1.00800           0
     49641 SOLV     2783     TIP3     OH2      OT      -0.834000       15.9994           0
     49642 SOLV     2783     TIP3     H1       HT       0.417000       1.00800           0
     49643 SOLV     2783     TIP3     H2       HT       0.417000       1.00800           0
     49644 SOLV     2784     TIP3     OH2      OT      -0.834000       15.9994           0
     49645 SOLV     2784     TIP3     H1       HT       0.417000       1.00800           0
     49646 SOLV     2784     TIP3     H2       HT       0.417000       1.00800           0
     49647 SOLV     2785     TIP3     OH2      OT      -0.834000       15.9994           0
     49648 SOLV     2785     TIP3     H1       HT       0.417000       1.00800           0
     49649 SOLV     2785     TIP3     H2       HT       0.417000       1.00800           0
     49650 SOLV     2786     TIP3     OH2      OT      -0.834000       15.9994           0
     49651 SOLV     2786     TIP3     H1       HT       0.417000       1.00800           0
     49652 SOLV     2786     TIP3     H2       HT       0.417000       1.00800           0
     49653 SOLV     2787     TIP3     OH2      OT      -0.834000       15.9994           0
     49654 SOLV     2787     TIP3     H1       HT       0.417000       1.00800           0
     49655 SOLV     2787     TIP3     H2       HT       0.417000       1.00800           0
     49656 SOLV     2788     TIP3     OH2      OT      -0.834000       15.9994           0
     49657 SOLV     2788     TIP3     H1       HT       0.417000       1.00800           0
     49658 SOLV     2788     TIP3     H2       HT       0.417000       1.00800           0
     49659 SOLV     2789     TIP3     OH2      OT      -0.834000       15.9994           0
     49660 SOLV     2789     TIP3     H1       HT       0.417000       1.00800           0
     49661 SOLV     2789     TIP3     H2       HT       0.417000       1.00800           0
     49662 SOLV     2790     TIP3     OH2      OT      -0.834000       15.9994           0
     49663 SOLV     2790     TIP3     H1       HT       0.417000       1.00800           0
     49664 SOLV     2790     TIP3     H2       HT       0.417000       1.00800           0
     49665 SOLV     2791     TIP3     OH2      OT      -0.834000       15.9994           0
     49666 SOLV     2791     TIP3     H1       HT       0.417000       1.00800           0
     49667 SOLV     2791     TIP3     H2       HT       0.417000       1.00800           0
     49668 SOLV     2792     TIP3     OH2      OT      -0.834000       15.9994           0
     49669 SOLV     2792     TIP3     H1       HT       0.417000       1.00800           0
     49670 SOLV     2792     TIP3     H2       HT       0.417000       1.00800           0
     49671 SOLV     2793     TIP3     OH2      OT      -0.834000       15.9994           0
     49672 SOLV     2793     TIP3     H1       HT       0.417000       1.00800           0
     49673 SOLV     2793     TIP3     H2       HT       0.417000       1.00800           0
     49674 SOLV     2794     TIP3     OH2      OT      -0.834000       15.9994           0
     49675 SOLV     2794     TIP3     H1       HT       0.417000       1.00800           0
     49676 SOLV     2794     TIP3     H2       HT       0.417000       1.00800           0
     49677 SOLV     2795     TIP3     OH2      OT      -0.834000       15.9994           0
     49678 SOLV     2795     TIP3     H1       HT       0.417000       1.00800           0
     49679 SOLV     2795     TIP3     H2       HT       0.417000       1.00800           0
     49680 SOLV     2796     TIP3     OH2      OT      -0.834000       15.9994           0
     49681 SOLV     2796     TIP3     H1       HT       0.417000       1.00800           0
     49682 SOLV     2796     TIP3     H2       HT       0.417000       1.00800           0
     49683 SOLV     2797     TIP3     OH2      OT      -0.834000       15.9994           0
     49684 SOLV     2797     TIP3     H1       HT       0.417000       1.00800           0
     49685 SOLV     2797     TIP3     H2       HT       0.417000       1.00800           0
     49686 SOLV     2798     TIP3     OH2      OT      -0.834000       15.9994           0
     49687 SOLV     2798     TIP3     H1       HT       0.417000       1.00800           0
     49688 SOLV     2798     TIP3     H2       HT       0.417000       1.00800           0
     49689 SOLV     2799     TIP3     OH2      OT      -0.834000       15.9994           0
     49690 SOLV     2799     TIP3     H1       HT       0.417000       1.00800           0
     49691 SOLV     2799     TIP3     H2       HT       0.417000       1.00800           0
     49692 SOLV     2800     TIP3     OH2      OT      -0.834000       15.9994           0
     49693 SOLV     2800     TIP3     H1       HT       0.417000       1.00800           0
     49694 SOLV     2800     TIP3     H2       HT       0.417000       1.00800           0
     49695 SOLV     2801     TIP3     OH2      OT      -0.834000       15.9994           0
     49696 SOLV     2801     TIP3     H1       HT       0.417000       1.00800           0
     49697 SOLV     2801     TIP3     H2       HT       0.417000       1.00800           0
     49698 SOLV     2802     TIP3     OH2      OT      -0.834000       15.9994           0
     49699 SOLV     2802     TIP3     H1       HT       0.417000       1.00800           0
     49700 SOLV     2802     TIP3     H2       HT       0.417000       1.00800           0
     49701 SOLV     2803     TIP3     OH2      OT      -0.834000       15.9994           0
     49702 SOLV     2803     TIP3     H1       HT       0.417000       1.00800           0
     49703 SOLV     2803     TIP3     H2       HT       0.417000       1.00800           0
     49704 SOLV     2804     TIP3     OH2      OT      -0.834000       15.9994           0
     49705 SOLV     2804     TIP3     H1       HT       0.417000       1.00800           0
     49706 SOLV     2804     TIP3     H2       HT       0.417000       1.00800           0
     49707 SOLV     2805     TIP3     OH2      OT      -0.834000       15.9994           0
     49708 SOLV     2805     TIP3     H1       HT       0.417000       1.00800           0
     49709 SOLV     2805     TIP3     H2       HT       0.417000       1.00800           0
     49710 SOLV     2806     TIP3     OH2      OT      -0.834000       15.9994           0
     49711 SOLV     2806     TIP3     H1       HT       0.417000       1.00800           0
     49712 SOLV     2806     TIP3     H2       HT       0.417000       1.00800           0
     49713 SOLV     2807     TIP3     OH2      OT      -0.834000       15.9994           0
     49714 SOLV     2807     TIP3     H1       HT       0.417000       1.00800           0
     49715 SOLV     2807     TIP3     H2       HT       0.417000       1.00800           0
     49716 SOLV     2808     TIP3     OH2      OT      -0.834000       15.9994           0
     49717 SOLV     2808     TIP3     H1       HT       0.417000       1.00800           0
     49718 SOLV     2808     TIP3     H2       HT       0.417000       1.00800           0
     49719 SOLV     2809     TIP3     OH2      OT      -0.834000       15.9994           0
     49720 SOLV     2809     TIP3     H1       HT       0.417000       1.00800           0
     49721 SOLV     2809     TIP3     H2       HT       0.417000       1.00800           0
     49722 SOLV     2810     TIP3     OH2      OT      -0.834000       15.9994           0
     49723 SOLV     2810     TIP3     H1       HT       0.417000       1.00800           0
     49724 SOLV     2810     TIP3     H2       HT       0.417000       1.00800           0
     49725 SOLV     2811     TIP3     OH2      OT      -0.834000       15.9994           0
     49726 SOLV     2811     TIP3     H1       HT       0.417000       1.00800           0
     49727 SOLV     2811     TIP3     H2       HT       0.417000       1.00800           0
     49728 SOLV     2812     TIP3     OH2      OT      -0.834000       15.9994           0
     49729 SOLV     2812     TIP3     H1       HT       0.417000       1.00800           0
     49730 SOLV     2812     TIP3     H2       HT       0.417000       1.00800           0
     49731 SOLV     2813     TIP3     OH2      OT      -0.834000       15.9994           0
     49732 SOLV     2813     TIP3     H1       HT       0.417000       1.00800           0
     49733 SOLV     2813     TIP3     H2       HT       0.417000       1.00800           0
     49734 SOLV     2814     TIP3     OH2      OT      -0.834000       15.9994           0
     49735 SOLV     2814     TIP3     H1       HT       0.417000       1.00800           0
     49736 SOLV     2814     TIP3     H2       HT       0.417000       1.00800           0
     49737 SOLV     2815     TIP3     OH2      OT      -0.834000       15.9994           0
     49738 SOLV     2815     TIP3     H1       HT       0.417000       1.00800           0
     49739 SOLV     2815     TIP3     H2       HT       0.417000       1.00800           0
     49740 SOLV     2816     TIP3     OH2      OT      -0.834000       15.9994           0
     49741 SOLV     2816     TIP3     H1       HT       0.417000       1.00800           0
     49742 SOLV     2816     TIP3     H2       HT       0.417000       1.00800           0
     49743 SOLV     2817     TIP3     OH2      OT      -0.834000       15.9994           0
     49744 SOLV     2817     TIP3     H1       HT       0.417000       1.00800           0
     49745 SOLV     2817     TIP3     H2       HT       0.417000       1.00800           0
     49746 SOLV     2818     TIP3     OH2      OT      -0.834000       15.9994           0
     49747 SOLV     2818     TIP3     H1       HT       0.417000       1.00800           0
     49748 SOLV     2818     TIP3     H2       HT       0.417000       1.00800           0
     49749 SOLV     2819     TIP3     OH2      OT      -0.834000       15.9994           0
     49750 SOLV     2819     TIP3     H1       HT       0.417000       1.00800           0
     49751 SOLV     2819     TIP3     H2       HT       0.417000       1.00800           0
     49752 SOLV     2820     TIP3     OH2      OT      -0.834000       15.9994           0
     49753 SOLV     2820     TIP3     H1       HT       0.417000       1.00800           0
     49754 SOLV     2820     TIP3     H2       HT       0.417000       1.00800           0
     49755 SOLV     2821     TIP3     OH2      OT      -0.834000       15.9994           0
     49756 SOLV     2821     TIP3     H1       HT       0.417000       1.00800           0
     49757 SOLV     2821     TIP3     H2       HT       0.417000       1.00800           0
     49758 SOLV     2822     TIP3     OH2      OT      -0.834000       15.9994           0
     49759 SOLV     2822     TIP3     H1       HT       0.417000       1.00800           0
     49760 SOLV     2822     TIP3     H2       HT       0.417000       1.00800           0
     49761 SOLV     2823     TIP3     OH2      OT      -0.834000       15.9994           0
     49762 SOLV     2823     TIP3     H1       HT       0.417000       1.00800           0
     49763 SOLV     2823     TIP3     H2       HT       0.417000       1.00800           0
     49764 SOLV     2824     TIP3     OH2      OT      -0.834000       15.9994           0
     49765 SOLV     2824     TIP3     H1       HT       0.417000       1.00800           0
     49766 SOLV     2824     TIP3     H2       HT       0.417000       1.00800           0
     49767 SOLV     2825     TIP3     OH2      OT      -0.834000       15.9994           0
     49768 SOLV     2825     TIP3     H1       HT       0.417000       1.00800           0
     49769 SOLV     2825     TIP3     H2       HT       0.417000       1.00800           0
     49770 SOLV     2826     TIP3     OH2      OT      -0.834000       15.9994           0
     49771 SOLV     2826     TIP3     H1       HT       0.417000       1.00800           0
     49772 SOLV     2826     TIP3     H2       HT       0.417000       1.00800           0
     49773 SOLV     2827     TIP3     OH2      OT      -0.834000       15.9994           0
     49774 SOLV     2827     TIP3     H1       HT       0.417000       1.00800           0
     49775 SOLV     2827     TIP3     H2       HT       0.417000       1.00800           0
     49776 SOLV     2828     TIP3     OH2      OT      -0.834000       15.9994           0
     49777 SOLV     2828     TIP3     H1       HT       0.417000       1.00800           0
     49778 SOLV     2828     TIP3     H2       HT       0.417000       1.00800           0
     49779 SOLV     2829     TIP3     OH2      OT      -0.834000       15.9994           0
     49780 SOLV     2829     TIP3     H1       HT       0.417000       1.00800           0
     49781 SOLV     2829     TIP3     H2       HT       0.417000       1.00800           0
     49782 SOLV     2830     TIP3     OH2      OT      -0.834000       15.9994           0
     49783 SOLV     2830     TIP3     H1       HT       0.417000       1.00800           0
     49784 SOLV     2830     TIP3     H2       HT       0.417000       1.00800           0
     49785 SOLV     2831     TIP3     OH2      OT      -0.834000       15.9994           0
     49786 SOLV     2831     TIP3     H1       HT       0.417000       1.00800           0
     49787 SOLV     2831     TIP3     H2       HT       0.417000       1.00800           0
     49788 SOLV     2832     TIP3     OH2      OT      -0.834000       15.9994           0
     49789 SOLV     2832     TIP3     H1       HT       0.417000       1.00800           0
     49790 SOLV     2832     TIP3     H2       HT       0.417000       1.00800           0
     49791 SOLV     2833     TIP3     OH2      OT      -0.834000       15.9994           0
     49792 SOLV     2833     TIP3     H1       HT       0.417000       1.00800           0
     49793 SOLV     2833     TIP3     H2       HT       0.417000       1.00800           0
     49794 SOLV     2834     TIP3     OH2      OT      -0.834000       15.9994           0
     49795 SOLV     2834     TIP3     H1       HT       0.417000       1.00800           0
     49796 SOLV     2834     TIP3     H2       HT       0.417000       1.00800           0
     49797 SOLV     2835     TIP3     OH2      OT      -0.834000       15.9994           0
     49798 SOLV     2835     TIP3     H1       HT       0.417000       1.00800           0
     49799 SOLV     2835     TIP3     H2       HT       0.417000       1.00800           0
     49800 SOLV     2836     TIP3     OH2      OT      -0.834000       15.9994           0
     49801 SOLV     2836     TIP3     H1       HT       0.417000       1.00800           0
     49802 SOLV     2836     TIP3     H2       HT       0.417000       1.00800           0
     49803 SOLV     2837     TIP3     OH2      OT      -0.834000       15.9994           0
     49804 SOLV     2837     TIP3     H1       HT       0.417000       1.00800           0
     49805 SOLV     2837     TIP3     H2       HT       0.417000       1.00800           0
     49806 SOLV     2838     TIP3     OH2      OT      -0.834000       15.9994           0
     49807 SOLV     2838     TIP3     H1       HT       0.417000       1.00800           0
     49808 SOLV     2838     TIP3     H2       HT       0.417000       1.00800           0
     49809 SOLV     2839     TIP3     OH2      OT      -0.834000       15.9994           0
     49810 SOLV     2839     TIP3     H1       HT       0.417000       1.00800           0
     49811 SOLV     2839     TIP3     H2       HT       0.417000       1.00800           0
     49812 SOLV     2840     TIP3     OH2      OT      -0.834000       15.9994           0
     49813 SOLV     2840     TIP3     H1       HT       0.417000       1.00800           0
     49814 SOLV     2840     TIP3     H2       HT       0.417000       1.00800           0
     49815 SOLV     2841     TIP3     OH2      OT      -0.834000       15.9994           0
     49816 SOLV     2841     TIP3     H1       HT       0.417000       1.00800           0
     49817 SOLV     2841     TIP3     H2       HT       0.417000       1.00800           0
     49818 SOLV     2842     TIP3     OH2      OT      -0.834000       15.9994           0
     49819 SOLV     2842     TIP3     H1       HT       0.417000       1.00800           0
     49820 SOLV     2842     TIP3     H2       HT       0.417000       1.00800           0
     49821 SOLV     2843     TIP3     OH2      OT      -0.834000       15.9994           0
     49822 SOLV     2843     TIP3     H1       HT       0.417000       1.00800           0
     49823 SOLV     2843     TIP3     H2       HT       0.417000       1.00800           0
     49824 SOLV     2844     TIP3     OH2      OT      -0.834000       15.9994           0
     49825 SOLV     2844     TIP3     H1       HT       0.417000       1.00800           0
     49826 SOLV     2844     TIP3     H2       HT       0.417000       1.00800           0
     49827 SOLV     2845     TIP3     OH2      OT      -0.834000       15.9994           0
     49828 SOLV     2845     TIP3     H1       HT       0.417000       1.00800           0
     49829 SOLV     2845     TIP3     H2       HT       0.417000       1.00800           0
     49830 SOLV     2846     TIP3     OH2      OT      -0.834000       15.9994           0
     49831 SOLV     2846     TIP3     H1       HT       0.417000       1.00800           0
     49832 SOLV     2846     TIP3     H2       HT       0.417000       1.00800           0
     49833 SOLV     2847     TIP3     OH2      OT      -0.834000       15.9994           0
     49834 SOLV     2847     TIP3     H1       HT       0.417000       1.00800           0
     49835 SOLV     2847     TIP3     H2       HT       0.417000       1.00800           0
     49836 SOLV     2848     TIP3     OH2      OT      -0.834000       15.9994           0
     49837 SOLV     2848     TIP3     H1       HT       0.417000       1.00800           0
     49838 SOLV     2848     TIP3     H2       HT       0.417000       1.00800           0
     49839 SOLV     2849     TIP3     OH2      OT      -0.834000       15.9994           0
     49840 SOLV     2849     TIP3     H1       HT       0.417000       1.00800           0
     49841 SOLV     2849     TIP3     H2       HT       0.417000       1.00800           0
     49842 SOLV     2850     TIP3     OH2      OT      -0.834000       15.9994           0
     49843 SOLV     2850     TIP3     H1       HT       0.417000       1.00800           0
     49844 SOLV     2850     TIP3     H2       HT       0.417000       1.00800           0
     49845 SOLV     2851     TIP3     OH2      OT      -0.834000       15.9994           0
     49846 SOLV     2851     TIP3     H1       HT       0.417000       1.00800           0
     49847 SOLV     2851     TIP3     H2       HT       0.417000       1.00800           0
     49848 SOLV     2852     TIP3     OH2      OT      -0.834000       15.9994           0
     49849 SOLV     2852     TIP3     H1       HT       0.417000       1.00800           0
     49850 SOLV     2852     TIP3     H2       HT       0.417000       1.00800           0
     49851 SOLV     2853     TIP3     OH2      OT      -0.834000       15.9994           0
     49852 SOLV     2853     TIP3     H1       HT       0.417000       1.00800           0
     49853 SOLV     2853     TIP3     H2       HT       0.417000       1.00800           0
     49854 SOLV     2854     TIP3     OH2      OT      -0.834000       15.9994           0
     49855 SOLV     2854     TIP3     H1       HT       0.417000       1.00800           0
     49856 SOLV     2854     TIP3     H2       HT       0.417000       1.00800           0
     49857 SOLV     2855     TIP3     OH2      OT      -0.834000       15.9994           0
     49858 SOLV     2855     TIP3     H1       HT       0.417000       1.00800           0
     49859 SOLV     2855     TIP3     H2       HT       0.417000       1.00800           0
     49860 SOLV     2856     TIP3     OH2      OT      -0.834000       15.9994           0
     49861 SOLV     2856     TIP3     H1       HT       0.417000       1.00800           0
     49862 SOLV     2856     TIP3     H2       HT       0.417000       1.00800           0
     49863 SOLV     2857     TIP3     OH2      OT      -0.834000       15.9994           0
     49864 SOLV     2857     TIP3     H1       HT       0.417000       1.00800           0
     49865 SOLV     2857     TIP3     H2       HT       0.417000       1.00800           0
     49866 SOLV     2858     TIP3     OH2      OT      -0.834000       15.9994           0
     49867 SOLV     2858     TIP3     H1       HT       0.417000       1.00800           0
     49868 SOLV     2858     TIP3     H2       HT       0.417000       1.00800           0
     49869 SOLV     2859     TIP3     OH2      OT      -0.834000       15.9994           0
     49870 SOLV     2859     TIP3     H1       HT       0.417000       1.00800           0
     49871 SOLV     2859     TIP3     H2       HT       0.417000       1.00800           0
     49872 SOLV     2860     TIP3     OH2      OT      -0.834000       15.9994           0
     49873 SOLV     2860     TIP3     H1       HT       0.417000       1.00800           0
     49874 SOLV     2860     TIP3     H2       HT       0.417000       1.00800           0
     49875 SOLV     2861     TIP3     OH2      OT      -0.834000       15.9994           0
     49876 SOLV     2861     TIP3     H1       HT       0.417000       1.00800           0
     49877 SOLV     2861     TIP3     H2       HT       0.417000       1.00800           0
     49878 SOLV     2862     TIP3     OH2      OT      -0.834000       15.9994           0
     49879 SOLV     2862     TIP3     H1       HT       0.417000       1.00800           0
     49880 SOLV     2862     TIP3     H2       HT       0.417000       1.00800           0
     49881 SOLV     2863     TIP3     OH2      OT      -0.834000       15.9994           0
     49882 SOLV     2863     TIP3     H1       HT       0.417000       1.00800           0
     49883 SOLV     2863     TIP3     H2       HT       0.417000       1.00800           0
     49884 SOLV     2864     TIP3     OH2      OT      -0.834000       15.9994           0
     49885 SOLV     2864     TIP3     H1       HT       0.417000       1.00800           0
     49886 SOLV     2864     TIP3     H2       HT       0.417000       1.00800           0
     49887 SOLV     2865     TIP3     OH2      OT      -0.834000       15.9994           0
     49888 SOLV     2865     TIP3     H1       HT       0.417000       1.00800           0
     49889 SOLV     2865     TIP3     H2       HT       0.417000       1.00800           0
     49890 SOLV     2866     TIP3     OH2      OT      -0.834000       15.9994           0
     49891 SOLV     2866     TIP3     H1       HT       0.417000       1.00800           0
     49892 SOLV     2866     TIP3     H2       HT       0.417000       1.00800           0
     49893 SOLV     2867     TIP3     OH2      OT      -0.834000       15.9994           0
     49894 SOLV     2867     TIP3     H1       HT       0.417000       1.00800           0
     49895 SOLV     2867     TIP3     H2       HT       0.417000       1.00800           0
     49896 SOLV     2868     TIP3     OH2      OT      -0.834000       15.9994           0
     49897 SOLV     2868     TIP3     H1       HT       0.417000       1.00800           0
     49898 SOLV     2868     TIP3     H2       HT       0.417000       1.00800           0
     49899 SOLV     2869     TIP3     OH2      OT      -0.834000       15.9994           0
     49900 SOLV     2869     TIP3     H1       HT       0.417000       1.00800           0
     49901 SOLV     2869     TIP3     H2       HT       0.417000       1.00800           0
     49902 SOLV     2870     TIP3     OH2      OT      -0.834000       15.9994           0
     49903 SOLV     2870     TIP3     H1       HT       0.417000       1.00800           0
     49904 SOLV     2870     TIP3     H2       HT       0.417000       1.00800           0
     49905 SOLV     2871     TIP3     OH2      OT      -0.834000       15.9994           0
     49906 SOLV     2871     TIP3     H1       HT       0.417000       1.00800           0
     49907 SOLV     2871     TIP3     H2       HT       0.417000       1.00800           0
     49908 SOLV     2872     TIP3     OH2      OT      -0.834000       15.9994           0
     49909 SOLV     2872     TIP3     H1       HT       0.417000       1.00800           0
     49910 SOLV     2872     TIP3     H2       HT       0.417000       1.00800           0
     49911 SOLV     2873     TIP3     OH2      OT      -0.834000       15.9994           0
     49912 SOLV     2873     TIP3     H1       HT       0.417000       1.00800           0
     49913 SOLV     2873     TIP3     H2       HT       0.417000       1.00800           0
     49914 SOLV     2874     TIP3     OH2      OT      -0.834000       15.9994           0
     49915 SOLV     2874     TIP3     H1       HT       0.417000       1.00800           0
     49916 SOLV     2874     TIP3     H2       HT       0.417000       1.00800           0
     49917 SOLV     2875     TIP3     OH2      OT      -0.834000       15.9994           0
     49918 SOLV     2875     TIP3     H1       HT       0.417000       1.00800           0
     49919 SOLV     2875     TIP3     H2       HT       0.417000       1.00800           0
     49920 SOLV     2876     TIP3     OH2      OT      -0.834000       15.9994           0
     49921 SOLV     2876     TIP3     H1       HT       0.417000       1.00800           0
     49922 SOLV     2876     TIP3     H2       HT       0.417000       1.00800           0
     49923 SOLV     2877     TIP3     OH2      OT      -0.834000       15.9994           0
     49924 SOLV     2877     TIP3     H1       HT       0.417000       1.00800           0
     49925 SOLV     2877     TIP3     H2       HT       0.417000       1.00800           0
     49926 SOLV     2878     TIP3     OH2      OT      -0.834000       15.9994           0
     49927 SOLV     2878     TIP3     H1       HT       0.417000       1.00800           0
     49928 SOLV     2878     TIP3     H2       HT       0.417000       1.00800           0
     49929 SOLV     2879     TIP3     OH2      OT      -0.834000       15.9994           0
     49930 SOLV     2879     TIP3     H1       HT       0.417000       1.00800           0
     49931 SOLV     2879     TIP3     H2       HT       0.417000       1.00800           0
     49932 SOLV     2880     TIP3     OH2      OT      -0.834000       15.9994           0
     49933 SOLV     2880     TIP3     H1       HT       0.417000       1.00800           0
     49934 SOLV     2880     TIP3     H2       HT       0.417000       1.00800           0
     49935 SOLV     2881     TIP3     OH2      OT      -0.834000       15.9994           0
     49936 SOLV     2881     TIP3     H1       HT       0.417000       1.00800           0
     49937 SOLV     2881     TIP3     H2       HT       0.417000       1.00800           0
     49938 SOLV     2882     TIP3     OH2      OT      -0.834000       15.9994           0
     49939 SOLV     2882     TIP3     H1       HT       0.417000       1.00800           0
     49940 SOLV     2882     TIP3     H2       HT       0.417000       1.00800           0
     49941 SOLV     2883     TIP3     OH2      OT      -0.834000       15.9994           0
     49942 SOLV     2883     TIP3     H1       HT       0.417000       1.00800           0
     49943 SOLV     2883     TIP3     H2       HT       0.417000       1.00800           0
     49944 SOLV     2884     TIP3     OH2      OT      -0.834000       15.9994           0
     49945 SOLV     2884     TIP3     H1       HT       0.417000       1.00800           0
     49946 SOLV     2884     TIP3     H2       HT       0.417000       1.00800           0
     49947 SOLV     2885     TIP3     OH2      OT      -0.834000       15.9994           0
     49948 SOLV     2885     TIP3     H1       HT       0.417000       1.00800           0
     49949 SOLV     2885     TIP3     H2       HT       0.417000       1.00800           0
     49950 SOLV     2886     TIP3     OH2      OT      -0.834000       15.9994           0
     49951 SOLV     2886     TIP3     H1       HT       0.417000       1.00800           0
     49952 SOLV     2886     TIP3     H2       HT       0.417000       1.00800           0
     49953 SOLV     2887     TIP3     OH2      OT      -0.834000       15.9994           0
     49954 SOLV     2887     TIP3     H1       HT       0.417000       1.00800           0
     49955 SOLV     2887     TIP3     H2       HT       0.417000       1.00800           0
     49956 SOLV     2888     TIP3     OH2      OT      -0.834000       15.9994           0
     49957 SOLV     2888     TIP3     H1       HT       0.417000       1.00800           0
     49958 SOLV     2888     TIP3     H2       HT       0.417000       1.00800           0
     49959 SOLV     2889     TIP3     OH2      OT      -0.834000       15.9994           0
     49960 SOLV     2889     TIP3     H1       HT       0.417000       1.00800           0
     49961 SOLV     2889     TIP3     H2       HT       0.417000       1.00800           0
     49962 SOLV     2890     TIP3     OH2      OT      -0.834000       15.9994           0
     49963 SOLV     2890     TIP3     H1       HT       0.417000       1.00800           0
     49964 SOLV     2890     TIP3     H2       HT       0.417000       1.00800           0
     49965 SOLV     2891     TIP3     OH2      OT      -0.834000       15.9994           0
     49966 SOLV     2891     TIP3     H1       HT       0.417000       1.00800           0
     49967 SOLV     2891     TIP3     H2       HT       0.417000       1.00800           0
     49968 SOLV     2892     TIP3     OH2      OT      -0.834000       15.9994           0
     49969 SOLV     2892     TIP3     H1       HT       0.417000       1.00800           0
     49970 SOLV     2892     TIP3     H2       HT       0.417000       1.00800           0
     49971 SOLV     2893     TIP3     OH2      OT      -0.834000       15.9994           0
     49972 SOLV     2893     TIP3     H1       HT       0.417000       1.00800           0
     49973 SOLV     2893     TIP3     H2       HT       0.417000       1.00800           0
     49974 SOLV     2894     TIP3     OH2      OT      -0.834000       15.9994           0
     49975 SOLV     2894     TIP3     H1       HT       0.417000       1.00800           0
     49976 SOLV     2894     TIP3     H2       HT       0.417000       1.00800           0
     49977 SOLV     2895     TIP3     OH2      OT      -0.834000       15.9994           0
     49978 SOLV     2895     TIP3     H1       HT       0.417000       1.00800           0
     49979 SOLV     2895     TIP3     H2       HT       0.417000       1.00800           0
     49980 SOLV     2896     TIP3     OH2      OT      -0.834000       15.9994           0
     49981 SOLV     2896     TIP3     H1       HT       0.417000       1.00800           0
     49982 SOLV     2896     TIP3     H2       HT       0.417000       1.00800           0
     49983 SOLV     2897     TIP3     OH2      OT      -0.834000       15.9994           0
     49984 SOLV     2897     TIP3     H1       HT       0.417000       1.00800           0
     49985 SOLV     2897     TIP3     H2       HT       0.417000       1.00800           0
     49986 SOLV     2898     TIP3     OH2      OT      -0.834000       15.9994           0
     49987 SOLV     2898     TIP3     H1       HT       0.417000       1.00800           0
     49988 SOLV     2898     TIP3     H2       HT       0.417000       1.00800           0
     49989 SOLV     2899     TIP3     OH2      OT      -0.834000       15.9994           0
     49990 SOLV     2899     TIP3     H1       HT       0.417000       1.00800           0
     49991 SOLV     2899     TIP3     H2       HT       0.417000       1.00800           0
     49992 SOLV     2900     TIP3     OH2      OT      -0.834000       15.9994           0
     49993 SOLV     2900     TIP3     H1       HT       0.417000       1.00800           0
     49994 SOLV     2900     TIP3     H2       HT       0.417000       1.00800           0
     49995 SOLV     2901     TIP3     OH2      OT      -0.834000       15.9994           0
     49996 SOLV     2901     TIP3     H1       HT       0.417000       1.00800           0
     49997 SOLV     2901     TIP3     H2       HT       0.417000       1.00800           0
     49998 SOLV     2902     TIP3     OH2      OT      -0.834000       15.9994           0
     49999 SOLV     2902     TIP3     H1       HT       0.417000       1.00800           0
     50000 SOLV     2902     TIP3     H2       HT       0.417000       1.00800           0
     50001 SOLV     2903     TIP3     OH2      OT      -0.834000       15.9994           0
     50002 SOLV     2903     TIP3     H1       HT       0.417000       1.00800           0
     50003 SOLV     2903     TIP3     H2       HT       0.417000       1.00800           0
     50004 SOLV     2904     TIP3     OH2      OT      -0.834000       15.9994           0
     50005 SOLV     2904     TIP3     H1       HT       0.417000       1.00800           0
     50006 SOLV     2904     TIP3     H2       HT       0.417000       1.00800           0
     50007 SOLV     2905     TIP3     OH2      OT      -0.834000       15.9994           0
     50008 SOLV     2905     TIP3     H1       HT       0.417000       1.00800           0
     50009 SOLV     2905     TIP3     H2       HT       0.417000       1.00800           0
     50010 SOLV     2906     TIP3     OH2      OT      -0.834000       15.9994           0
     50011 SOLV     2906     TIP3     H1       HT       0.417000       1.00800           0
     50012 SOLV     2906     TIP3     H2       HT       0.417000       1.00800           0
     50013 SOLV     2907     TIP3     OH2      OT      -0.834000       15.9994           0
     50014 SOLV     2907     TIP3     H1       HT       0.417000       1.00800           0
     50015 SOLV     2907     TIP3     H2       HT       0.417000       1.00800           0
     50016 SOLV     2908     TIP3     OH2      OT      -0.834000       15.9994           0
     50017 SOLV     2908     TIP3     H1       HT       0.417000       1.00800           0
     50018 SOLV     2908     TIP3     H2       HT       0.417000       1.00800           0
     50019 SOLV     2909     TIP3     OH2      OT      -0.834000       15.9994           0
     50020 SOLV     2909     TIP3     H1       HT       0.417000       1.00800           0
     50021 SOLV     2909     TIP3     H2       HT       0.417000       1.00800           0
     50022 SOLV     2910     TIP3     OH2      OT      -0.834000       15.9994           0
     50023 SOLV     2910     TIP3     H1       HT       0.417000       1.00800           0
     50024 SOLV     2910     TIP3     H2       HT       0.417000       1.00800           0
     50025 SOLV     2911     TIP3     OH2      OT      -0.834000       15.9994           0
     50026 SOLV     2911     TIP3     H1       HT       0.417000       1.00800           0
     50027 SOLV     2911     TIP3     H2       HT       0.417000       1.00800           0
     50028 SOLV     2912     TIP3     OH2      OT      -0.834000       15.9994           0
     50029 SOLV     2912     TIP3     H1       HT       0.417000       1.00800           0
     50030 SOLV     2912     TIP3     H2       HT       0.417000       1.00800           0
     50031 SOLV     2913     TIP3     OH2      OT      -0.834000       15.9994           0
     50032 SOLV     2913     TIP3     H1       HT       0.417000       1.00800           0
     50033 SOLV     2913     TIP3     H2       HT       0.417000       1.00800           0
     50034 SOLV     2914     TIP3     OH2      OT      -0.834000       15.9994           0
     50035 SOLV     2914     TIP3     H1       HT       0.417000       1.00800           0
     50036 SOLV     2914     TIP3     H2       HT       0.417000       1.00800           0
     50037 SOLV     2915     TIP3     OH2      OT      -0.834000       15.9994           0
     50038 SOLV     2915     TIP3     H1       HT       0.417000       1.00800           0
     50039 SOLV     2915     TIP3     H2       HT       0.417000       1.00800           0
     50040 SOLV     2916     TIP3     OH2      OT      -0.834000       15.9994           0
     50041 SOLV     2916     TIP3     H1       HT       0.417000       1.00800           0
     50042 SOLV     2916     TIP3     H2       HT       0.417000       1.00800           0
     50043 SOLV     2917     TIP3     OH2      OT      -0.834000       15.9994           0
     50044 SOLV     2917     TIP3     H1       HT       0.417000       1.00800           0
     50045 SOLV     2917     TIP3     H2       HT       0.417000       1.00800           0
     50046 SOLV     2918     TIP3     OH2      OT      -0.834000       15.9994           0
     50047 SOLV     2918     TIP3     H1       HT       0.417000       1.00800           0
     50048 SOLV     2918     TIP3     H2       HT       0.417000       1.00800           0
     50049 SOLV     2919     TIP3     OH2      OT      -0.834000       15.9994           0
     50050 SOLV     2919     TIP3     H1       HT       0.417000       1.00800           0
     50051 SOLV     2919     TIP3     H2       HT       0.417000       1.00800           0
     50052 SOLV     2920     TIP3     OH2      OT      -0.834000       15.9994           0
     50053 SOLV     2920     TIP3     H1       HT       0.417000       1.00800           0
     50054 SOLV     2920     TIP3     H2       HT       0.417000       1.00800           0
     50055 SOLV     2921     TIP3     OH2      OT      -0.834000       15.9994           0
     50056 SOLV     2921     TIP3     H1       HT       0.417000       1.00800           0
     50057 SOLV     2921     TIP3     H2       HT       0.417000       1.00800           0
     50058 SOLV     2922     TIP3     OH2      OT      -0.834000       15.9994           0
     50059 SOLV     2922     TIP3     H1       HT       0.417000       1.00800           0
     50060 SOLV     2922     TIP3     H2       HT       0.417000       1.00800           0
     50061 SOLV     2923     TIP3     OH2      OT      -0.834000       15.9994           0
     50062 SOLV     2923     TIP3     H1       HT       0.417000       1.00800           0
     50063 SOLV     2923     TIP3     H2       HT       0.417000       1.00800           0
     50064 SOLV     2924     TIP3     OH2      OT      -0.834000       15.9994           0
     50065 SOLV     2924     TIP3     H1       HT       0.417000       1.00800           0
     50066 SOLV     2924     TIP3     H2       HT       0.417000       1.00800           0
     50067 SOLV     2925     TIP3     OH2      OT      -0.834000       15.9994           0
     50068 SOLV     2925     TIP3     H1       HT       0.417000       1.00800           0
     50069 SOLV     2925     TIP3     H2       HT       0.417000       1.00800           0
     50070 SOLV     2926     TIP3     OH2      OT      -0.834000       15.9994           0
     50071 SOLV     2926     TIP3     H1       HT       0.417000       1.00800           0
     50072 SOLV     2926     TIP3     H2       HT       0.417000       1.00800           0
     50073 SOLV     2927     TIP3     OH2      OT      -0.834000       15.9994           0
     50074 SOLV     2927     TIP3     H1       HT       0.417000       1.00800           0
     50075 SOLV     2927     TIP3     H2       HT       0.417000       1.00800           0
     50076 SOLV     2928     TIP3     OH2      OT      -0.834000       15.9994           0
     50077 SOLV     2928     TIP3     H1       HT       0.417000       1.00800           0
     50078 SOLV     2928     TIP3     H2       HT       0.417000       1.00800           0
     50079 SOLV     2929     TIP3     OH2      OT      -0.834000       15.9994           0
     50080 SOLV     2929     TIP3     H1       HT       0.417000       1.00800           0
     50081 SOLV     2929     TIP3     H2       HT       0.417000       1.00800           0
     50082 SOLV     2930     TIP3     OH2      OT      -0.834000       15.9994           0
     50083 SOLV     2930     TIP3     H1       HT       0.417000       1.00800           0
     50084 SOLV     2930     TIP3     H2       HT       0.417000       1.00800           0
     50085 SOLV     2931     TIP3     OH2      OT      -0.834000       15.9994           0
     50086 SOLV     2931     TIP3     H1       HT       0.417000       1.00800           0
     50087 SOLV     2931     TIP3     H2       HT       0.417000       1.00800           0
     50088 SOLV     2932     TIP3     OH2      OT      -0.834000       15.9994           0
     50089 SOLV     2932     TIP3     H1       HT       0.417000       1.00800           0
     50090 SOLV     2932     TIP3     H2       HT       0.417000       1.00800           0
     50091 SOLV     2933     TIP3     OH2      OT      -0.834000       15.9994           0
     50092 SOLV     2933     TIP3     H1       HT       0.417000       1.00800           0
     50093 SOLV     2933     TIP3     H2       HT       0.417000       1.00800           0
     50094 SOLV     2934     TIP3     OH2      OT      -0.834000       15.9994           0
     50095 SOLV     2934     TIP3     H1       HT       0.417000       1.00800           0
     50096 SOLV     2934     TIP3     H2       HT       0.417000       1.00800           0
     50097 SOLV     2935     TIP3     OH2      OT      -0.834000       15.9994           0
     50098 SOLV     2935     TIP3     H1       HT       0.417000       1.00800           0
     50099 SOLV     2935     TIP3     H2       HT       0.417000       1.00800           0
     50100 SOLV     2936     TIP3     OH2      OT      -0.834000       15.9994           0
     50101 SOLV     2936     TIP3     H1       HT       0.417000       1.00800           0
     50102 SOLV     2936     TIP3     H2       HT       0.417000       1.00800           0
     50103 SOLV     2937     TIP3     OH2      OT      -0.834000       15.9994           0
     50104 SOLV     2937     TIP3     H1       HT       0.417000       1.00800           0
     50105 SOLV     2937     TIP3     H2       HT       0.417000       1.00800           0
     50106 SOLV     2938     TIP3     OH2      OT      -0.834000       15.9994           0
     50107 SOLV     2938     TIP3     H1       HT       0.417000       1.00800           0
     50108 SOLV     2938     TIP3     H2       HT       0.417000       1.00800           0
     50109 SOLV     2939     TIP3     OH2      OT      -0.834000       15.9994           0
     50110 SOLV     2939     TIP3     H1       HT       0.417000       1.00800           0
     50111 SOLV     2939     TIP3     H2       HT       0.417000       1.00800           0
     50112 SOLV     2940     TIP3     OH2      OT      -0.834000       15.9994           0
     50113 SOLV     2940     TIP3     H1       HT       0.417000       1.00800           0
     50114 SOLV     2940     TIP3     H2       HT       0.417000       1.00800           0
     50115 SOLV     2941     TIP3     OH2      OT      -0.834000       15.9994           0
     50116 SOLV     2941     TIP3     H1       HT       0.417000       1.00800           0
     50117 SOLV     2941     TIP3     H2       HT       0.417000       1.00800           0
     50118 SOLV     2942     TIP3     OH2      OT      -0.834000       15.9994           0
     50119 SOLV     2942     TIP3     H1       HT       0.417000       1.00800           0
     50120 SOLV     2942     TIP3     H2       HT       0.417000       1.00800           0
     50121 SOLV     2943     TIP3     OH2      OT      -0.834000       15.9994           0
     50122 SOLV     2943     TIP3     H1       HT       0.417000       1.00800           0
     50123 SOLV     2943     TIP3     H2       HT       0.417000       1.00800           0
     50124 SOLV     2944     TIP3     OH2      OT      -0.834000       15.9994           0
     50125 SOLV     2944     TIP3     H1       HT       0.417000       1.00800           0
     50126 SOLV     2944     TIP3     H2       HT       0.417000       1.00800           0
     50127 SOLV     2945     TIP3     OH2      OT      -0.834000       15.9994           0
     50128 SOLV     2945     TIP3     H1       HT       0.417000       1.00800           0
     50129 SOLV     2945     TIP3     H2       HT       0.417000       1.00800           0
     50130 SOLV     2946     TIP3     OH2      OT      -0.834000       15.9994           0
     50131 SOLV     2946     TIP3     H1       HT       0.417000       1.00800           0
     50132 SOLV     2946     TIP3     H2       HT       0.417000       1.00800           0
     50133 SOLV     2947     TIP3     OH2      OT      -0.834000       15.9994           0
     50134 SOLV     2947     TIP3     H1       HT       0.417000       1.00800           0
     50135 SOLV     2947     TIP3     H2       HT       0.417000       1.00800           0
     50136 SOLV     2948     TIP3     OH2      OT      -0.834000       15.9994           0
     50137 SOLV     2948     TIP3     H1       HT       0.417000       1.00800           0
     50138 SOLV     2948     TIP3     H2       HT       0.417000       1.00800           0
     50139 SOLV     2949     TIP3     OH2      OT      -0.834000       15.9994           0
     50140 SOLV     2949     TIP3     H1       HT       0.417000       1.00800           0
     50141 SOLV     2949     TIP3     H2       HT       0.417000       1.00800           0
     50142 SOLV     2950     TIP3     OH2      OT      -0.834000       15.9994           0
     50143 SOLV     2950     TIP3     H1       HT       0.417000       1.00800           0
     50144 SOLV     2950     TIP3     H2       HT       0.417000       1.00800           0
     50145 SOLV     2951     TIP3     OH2      OT      -0.834000       15.9994           0
     50146 SOLV     2951     TIP3     H1       HT       0.417000       1.00800           0
     50147 SOLV     2951     TIP3     H2       HT       0.417000       1.00800           0
     50148 SOLV     2952     TIP3     OH2      OT      -0.834000       15.9994           0
     50149 SOLV     2952     TIP3     H1       HT       0.417000       1.00800           0
     50150 SOLV     2952     TIP3     H2       HT       0.417000       1.00800           0
     50151 SOLV     2953     TIP3     OH2      OT      -0.834000       15.9994           0
     50152 SOLV     2953     TIP3     H1       HT       0.417000       1.00800           0
     50153 SOLV     2953     TIP3     H2       HT       0.417000       1.00800           0
     50154 SOLV     2954     TIP3     OH2      OT      -0.834000       15.9994           0
     50155 SOLV     2954     TIP3     H1       HT       0.417000       1.00800           0
     50156 SOLV     2954     TIP3     H2       HT       0.417000       1.00800           0
     50157 SOLV     2955     TIP3     OH2      OT      -0.834000       15.9994           0
     50158 SOLV     2955     TIP3     H1       HT       0.417000       1.00800           0
     50159 SOLV     2955     TIP3     H2       HT       0.417000       1.00800           0
     50160 SOLV     2956     TIP3     OH2      OT      -0.834000       15.9994           0
     50161 SOLV     2956     TIP3     H1       HT       0.417000       1.00800           0
     50162 SOLV     2956     TIP3     H2       HT       0.417000       1.00800           0
     50163 SOLV     2957     TIP3     OH2      OT      -0.834000       15.9994           0
     50164 SOLV     2957     TIP3     H1       HT       0.417000       1.00800           0
     50165 SOLV     2957     TIP3     H2       HT       0.417000       1.00800           0
     50166 SOLV     2958     TIP3     OH2      OT      -0.834000       15.9994           0
     50167 SOLV     2958     TIP3     H1       HT       0.417000       1.00800           0
     50168 SOLV     2958     TIP3     H2       HT       0.417000       1.00800           0
     50169 SOLV     2959     TIP3     OH2      OT      -0.834000       15.9994           0
     50170 SOLV     2959     TIP3     H1       HT       0.417000       1.00800           0
     50171 SOLV     2959     TIP3     H2       HT       0.417000       1.00800           0
     50172 SOLV     2960     TIP3     OH2      OT      -0.834000       15.9994           0
     50173 SOLV     2960     TIP3     H1       HT       0.417000       1.00800           0
     50174 SOLV     2960     TIP3     H2       HT       0.417000       1.00800           0
     50175 SOLV     2961     TIP3     OH2      OT      -0.834000       15.9994           0
     50176 SOLV     2961     TIP3     H1       HT       0.417000       1.00800           0
     50177 SOLV     2961     TIP3     H2       HT       0.417000       1.00800           0
     50178 SOLV     2962     TIP3     OH2      OT      -0.834000       15.9994           0
     50179 SOLV     2962     TIP3     H1       HT       0.417000       1.00800           0
     50180 SOLV     2962     TIP3     H2       HT       0.417000       1.00800           0
     50181 SOLV     2963     TIP3     OH2      OT      -0.834000       15.9994           0
     50182 SOLV     2963     TIP3     H1       HT       0.417000       1.00800           0
     50183 SOLV     2963     TIP3     H2       HT       0.417000       1.00800           0
     50184 SOLV     2964     TIP3     OH2      OT      -0.834000       15.9994           0
     50185 SOLV     2964     TIP3     H1       HT       0.417000       1.00800           0
     50186 SOLV     2964     TIP3     H2       HT       0.417000       1.00800           0
     50187 SOLV     2965     TIP3     OH2      OT      -0.834000       15.9994           0
     50188 SOLV     2965     TIP3     H1       HT       0.417000       1.00800           0
     50189 SOLV     2965     TIP3     H2       HT       0.417000       1.00800           0
     50190 SOLV     2966     TIP3     OH2      OT      -0.834000       15.9994           0
     50191 SOLV     2966     TIP3     H1       HT       0.417000       1.00800           0
     50192 SOLV     2966     TIP3     H2       HT       0.417000       1.00800           0
     50193 SOLV     2967     TIP3     OH2      OT      -0.834000       15.9994           0
     50194 SOLV     2967     TIP3     H1       HT       0.417000       1.00800           0
     50195 SOLV     2967     TIP3     H2       HT       0.417000       1.00800           0
     50196 SOLV     2968     TIP3     OH2      OT      -0.834000       15.9994           0
     50197 SOLV     2968     TIP3     H1       HT       0.417000       1.00800           0
     50198 SOLV     2968     TIP3     H2       HT       0.417000       1.00800           0
     50199 SOLV     2969     TIP3     OH2      OT      -0.834000       15.9994           0
     50200 SOLV     2969     TIP3     H1       HT       0.417000       1.00800           0
     50201 SOLV     2969     TIP3     H2       HT       0.417000       1.00800           0
     50202 SOLV     2970     TIP3     OH2      OT      -0.834000       15.9994           0
     50203 SOLV     2970     TIP3     H1       HT       0.417000       1.00800           0
     50204 SOLV     2970     TIP3     H2       HT       0.417000       1.00800           0
     50205 SOLV     2971     TIP3     OH2      OT      -0.834000       15.9994           0
     50206 SOLV     2971     TIP3     H1       HT       0.417000       1.00800           0
     50207 SOLV     2971     TIP3     H2       HT       0.417000       1.00800           0
     50208 SOLV     2972     TIP3     OH2      OT      -0.834000       15.9994           0
     50209 SOLV     2972     TIP3     H1       HT       0.417000       1.00800           0
     50210 SOLV     2972     TIP3     H2       HT       0.417000       1.00800           0
     50211 SOLV     2973     TIP3     OH2      OT      -0.834000       15.9994           0
     50212 SOLV     2973     TIP3     H1       HT       0.417000       1.00800           0
     50213 SOLV     2973     TIP3     H2       HT       0.417000       1.00800           0
     50214 SOLV     2974     TIP3     OH2      OT      -0.834000       15.9994           0
     50215 SOLV     2974     TIP3     H1       HT       0.417000       1.00800           0
     50216 SOLV     2974     TIP3     H2       HT       0.417000       1.00800           0
     50217 SOLV     2975     TIP3     OH2      OT      -0.834000       15.9994           0
     50218 SOLV     2975     TIP3     H1       HT       0.417000       1.00800           0
     50219 SOLV     2975     TIP3     H2       HT       0.417000       1.00800           0
     50220 SOLV     2976     TIP3     OH2      OT      -0.834000       15.9994           0
     50221 SOLV     2976     TIP3     H1       HT       0.417000       1.00800           0
     50222 SOLV     2976     TIP3     H2       HT       0.417000       1.00800           0
     50223 SOLV     2977     TIP3     OH2      OT      -0.834000       15.9994           0
     50224 SOLV     2977     TIP3     H1       HT       0.417000       1.00800           0
     50225 SOLV     2977     TIP3     H2       HT       0.417000       1.00800           0
     50226 SOLV     2978     TIP3     OH2      OT      -0.834000       15.9994           0
     50227 SOLV     2978     TIP3     H1       HT       0.417000       1.00800           0
     50228 SOLV     2978     TIP3     H2       HT       0.417000       1.00800           0
     50229 SOLV     2979     TIP3     OH2      OT      -0.834000       15.9994           0
     50230 SOLV     2979     TIP3     H1       HT       0.417000       1.00800           0
     50231 SOLV     2979     TIP3     H2       HT       0.417000       1.00800           0
     50232 SOLV     2980     TIP3     OH2      OT      -0.834000       15.9994           0
     50233 SOLV     2980     TIP3     H1       HT       0.417000       1.00800           0
     50234 SOLV     2980     TIP3     H2       HT       0.417000       1.00800           0
     50235 SOLV     2981     TIP3     OH2      OT      -0.834000       15.9994           0
     50236 SOLV     2981     TIP3     H1       HT       0.417000       1.00800           0
     50237 SOLV     2981     TIP3     H2       HT       0.417000       1.00800           0
     50238 SOLV     2982     TIP3     OH2      OT      -0.834000       15.9994           0
     50239 SOLV     2982     TIP3     H1       HT       0.417000       1.00800           0
     50240 SOLV     2982     TIP3     H2       HT       0.417000       1.00800           0
     50241 SOLV     2983     TIP3     OH2      OT      -0.834000       15.9994           0
     50242 SOLV     2983     TIP3     H1       HT       0.417000       1.00800           0
     50243 SOLV     2983     TIP3     H2       HT       0.417000       1.00800           0
     50244 SOLV     2984     TIP3     OH2      OT      -0.834000       15.9994           0
     50245 SOLV     2984     TIP3     H1       HT       0.417000       1.00800           0
     50246 SOLV     2984     TIP3     H2       HT       0.417000       1.00800           0
     50247 SOLV     2985     TIP3     OH2      OT      -0.834000       15.9994           0
     50248 SOLV     2985     TIP3     H1       HT       0.417000       1.00800           0
     50249 SOLV     2985     TIP3     H2       HT       0.417000       1.00800           0
     50250 SOLV     2986     TIP3     OH2      OT      -0.834000       15.9994           0
     50251 SOLV     2986     TIP3     H1       HT       0.417000       1.00800           0
     50252 SOLV     2986     TIP3     H2       HT       0.417000       1.00800           0
     50253 SOLV     2987     TIP3     OH2      OT      -0.834000       15.9994           0
     50254 SOLV     2987     TIP3     H1       HT       0.417000       1.00800           0
     50255 SOLV     2987     TIP3     H2       HT       0.417000       1.00800           0
     50256 SOLV     2988     TIP3     OH2      OT      -0.834000       15.9994           0
     50257 SOLV     2988     TIP3     H1       HT       0.417000       1.00800           0
     50258 SOLV     2988     TIP3     H2       HT       0.417000       1.00800           0
     50259 SOLV     2989     TIP3     OH2      OT      -0.834000       15.9994           0
     50260 SOLV     2989     TIP3     H1       HT       0.417000       1.00800           0
     50261 SOLV     2989     TIP3     H2       HT       0.417000       1.00800           0
     50262 SOLV     2990     TIP3     OH2      OT      -0.834000       15.9994           0
     50263 SOLV     2990     TIP3     H1       HT       0.417000       1.00800           0
     50264 SOLV     2990     TIP3     H2       HT       0.417000       1.00800           0
     50265 SOLV     2991     TIP3     OH2      OT      -0.834000       15.9994           0
     50266 SOLV     2991     TIP3     H1       HT       0.417000       1.00800           0
     50267 SOLV     2991     TIP3     H2       HT       0.417000       1.00800           0
     50268 SOLV     2992     TIP3     OH2      OT      -0.834000       15.9994           0
     50269 SOLV     2992     TIP3     H1       HT       0.417000       1.00800           0
     50270 SOLV     2992     TIP3     H2       HT       0.417000       1.00800           0
     50271 SOLV     2993     TIP3     OH2      OT      -0.834000       15.9994           0
     50272 SOLV     2993     TIP3     H1       HT       0.417000       1.00800           0
     50273 SOLV     2993     TIP3     H2       HT       0.417000       1.00800           0
     50274 SOLV     2994     TIP3     OH2      OT      -0.834000       15.9994           0
     50275 SOLV     2994     TIP3     H1       HT       0.417000       1.00800           0
     50276 SOLV     2994     TIP3     H2       HT       0.417000       1.00800           0
     50277 SOLV     2995     TIP3     OH2      OT      -0.834000       15.9994           0
     50278 SOLV     2995     TIP3     H1       HT       0.417000       1.00800           0
     50279 SOLV     2995     TIP3     H2       HT       0.417000       1.00800           0
     50280 SOLV     2996     TIP3     OH2      OT      -0.834000       15.9994           0
     50281 SOLV     2996     TIP3     H1       HT       0.417000       1.00800           0
     50282 SOLV     2996     TIP3     H2       HT       0.417000       1.00800           0
     50283 SOLV     2997     TIP3     OH2      OT      -0.834000       15.9994           0
     50284 SOLV     2997     TIP3     H1       HT       0.417000       1.00800           0
     50285 SOLV     2997     TIP3     H2       HT       0.417000       1.00800           0
     50286 SOLV     2998     TIP3     OH2      OT      -0.834000       15.9994           0
     50287 SOLV     2998     TIP3     H1       HT       0.417000       1.00800           0
     50288 SOLV     2998     TIP3     H2       HT       0.417000       1.00800           0
     50289 SOLV     2999     TIP3     OH2      OT      -0.834000       15.9994           0
     50290 SOLV     2999     TIP3     H1       HT       0.417000       1.00800           0
     50291 SOLV     2999     TIP3     H2       HT       0.417000       1.00800           0
     50292 SOLV     3000     TIP3     OH2      OT      -0.834000       15.9994           0
     50293 SOLV     3000     TIP3     H1       HT       0.417000       1.00800           0
     50294 SOLV     3000     TIP3     H2       HT       0.417000       1.00800           0
     50295 SOLV     3001     TIP3     OH2      OT      -0.834000       15.9994           0
     50296 SOLV     3001     TIP3     H1       HT       0.417000       1.00800           0
     50297 SOLV     3001     TIP3     H2       HT       0.417000       1.00800           0
     50298 SOLV     3002     TIP3     OH2      OT      -0.834000       15.9994           0
     50299 SOLV     3002     TIP3     H1       HT       0.417000       1.00800           0
     50300 SOLV     3002     TIP3     H2       HT       0.417000       1.00800           0
     50301 SOLV     3003     TIP3     OH2      OT      -0.834000       15.9994           0
     50302 SOLV     3003     TIP3     H1       HT       0.417000       1.00800           0
     50303 SOLV     3003     TIP3     H2       HT       0.417000       1.00800           0
     50304 SOLV     3004     TIP3     OH2      OT      -0.834000       15.9994           0
     50305 SOLV     3004     TIP3     H1       HT       0.417000       1.00800           0
     50306 SOLV     3004     TIP3     H2       HT       0.417000       1.00800           0
     50307 SOLV     3005     TIP3     OH2      OT      -0.834000       15.9994           0
     50308 SOLV     3005     TIP3     H1       HT       0.417000       1.00800           0
     50309 SOLV     3005     TIP3     H2       HT       0.417000       1.00800           0
     50310 SOLV     3006     TIP3     OH2      OT      -0.834000       15.9994           0
     50311 SOLV     3006     TIP3     H1       HT       0.417000       1.00800           0
     50312 SOLV     3006     TIP3     H2       HT       0.417000       1.00800           0
     50313 SOLV     3007     TIP3     OH2      OT      -0.834000       15.9994           0
     50314 SOLV     3007     TIP3     H1       HT       0.417000       1.00800           0
     50315 SOLV     3007     TIP3     H2       HT       0.417000       1.00800           0
     50316 SOLV     3008     TIP3     OH2      OT      -0.834000       15.9994           0
     50317 SOLV     3008     TIP3     H1       HT       0.417000       1.00800           0
     50318 SOLV     3008     TIP3     H2       HT       0.417000       1.00800           0
     50319 SOLV     3009     TIP3     OH2      OT      -0.834000       15.9994           0
     50320 SOLV     3009     TIP3     H1       HT       0.417000       1.00800           0
     50321 SOLV     3009     TIP3     H2       HT       0.417000       1.00800           0
     50322 SOLV     3010     TIP3     OH2      OT      -0.834000       15.9994           0
     50323 SOLV     3010     TIP3     H1       HT       0.417000       1.00800           0
     50324 SOLV     3010     TIP3     H2       HT       0.417000       1.00800           0
     50325 SOLV     3011     TIP3     OH2      OT      -0.834000       15.9994           0
     50326 SOLV     3011     TIP3     H1       HT       0.417000       1.00800           0
     50327 SOLV     3011     TIP3     H2       HT       0.417000       1.00800           0
     50328 SOLV     3012     TIP3     OH2      OT      -0.834000       15.9994           0
     50329 SOLV     3012     TIP3     H1       HT       0.417000       1.00800           0
     50330 SOLV     3012     TIP3     H2       HT       0.417000       1.00800           0
     50331 SOLV     3013     TIP3     OH2      OT      -0.834000       15.9994           0
     50332 SOLV     3013     TIP3     H1       HT       0.417000       1.00800           0
     50333 SOLV     3013     TIP3     H2       HT       0.417000       1.00800           0
     50334 SOLV     3014     TIP3     OH2      OT      -0.834000       15.9994           0
     50335 SOLV     3014     TIP3     H1       HT       0.417000       1.00800           0
     50336 SOLV     3014     TIP3     H2       HT       0.417000       1.00800           0
     50337 SOLV     3015     TIP3     OH2      OT      -0.834000       15.9994           0
     50338 SOLV     3015     TIP3     H1       HT       0.417000       1.00800           0
     50339 SOLV     3015     TIP3     H2       HT       0.417000       1.00800           0
     50340 SOLV     3016     TIP3     OH2      OT      -0.834000       15.9994           0
     50341 SOLV     3016     TIP3     H1       HT       0.417000       1.00800           0
     50342 SOLV     3016     TIP3     H2       HT       0.417000       1.00800           0
     50343 SOLV     3017     TIP3     OH2      OT      -0.834000       15.9994           0
     50344 SOLV     3017     TIP3     H1       HT       0.417000       1.00800           0
     50345 SOLV     3017     TIP3     H2       HT       0.417000       1.00800           0
     50346 SOLV     3018     TIP3     OH2      OT      -0.834000       15.9994           0
     50347 SOLV     3018     TIP3     H1       HT       0.417000       1.00800           0
     50348 SOLV     3018     TIP3     H2       HT       0.417000       1.00800           0
     50349 SOLV     3019     TIP3     OH2      OT      -0.834000       15.9994           0
     50350 SOLV     3019     TIP3     H1       HT       0.417000       1.00800           0
     50351 SOLV     3019     TIP3     H2       HT       0.417000       1.00800           0
     50352 SOLV     3020     TIP3     OH2      OT      -0.834000       15.9994           0
     50353 SOLV     3020     TIP3     H1       HT       0.417000       1.00800           0
     50354 SOLV     3020     TIP3     H2       HT       0.417000       1.00800           0
     50355 SOLV     3021     TIP3     OH2      OT      -0.834000       15.9994           0
     50356 SOLV     3021     TIP3     H1       HT       0.417000       1.00800           0
     50357 SOLV     3021     TIP3     H2       HT       0.417000       1.00800           0
     50358 SOLV     3022     TIP3     OH2      OT      -0.834000       15.9994           0
     50359 SOLV     3022     TIP3     H1       HT       0.417000       1.00800           0
     50360 SOLV     3022     TIP3     H2       HT       0.417000       1.00800           0
     50361 SOLV     3023     TIP3     OH2      OT      -0.834000       15.9994           0
     50362 SOLV     3023     TIP3     H1       HT       0.417000       1.00800           0
     50363 SOLV     3023     TIP3     H2       HT       0.417000       1.00800           0
     50364 SOLV     3024     TIP3     OH2      OT      -0.834000       15.9994           0
     50365 SOLV     3024     TIP3     H1       HT       0.417000       1.00800           0
     50366 SOLV     3024     TIP3     H2       HT       0.417000       1.00800           0
     50367 SOLV     3025     TIP3     OH2      OT      -0.834000       15.9994           0
     50368 SOLV     3025     TIP3     H1       HT       0.417000       1.00800           0
     50369 SOLV     3025     TIP3     H2       HT       0.417000       1.00800           0
     50370 SOLV     3026     TIP3     OH2      OT      -0.834000       15.9994           0
     50371 SOLV     3026     TIP3     H1       HT       0.417000       1.00800           0
     50372 SOLV     3026     TIP3     H2       HT       0.417000       1.00800           0
     50373 SOLV     3027     TIP3     OH2      OT      -0.834000       15.9994           0
     50374 SOLV     3027     TIP3     H1       HT       0.417000       1.00800           0
     50375 SOLV     3027     TIP3     H2       HT       0.417000       1.00800           0
     50376 SOLV     3028     TIP3     OH2      OT      -0.834000       15.9994           0
     50377 SOLV     3028     TIP3     H1       HT       0.417000       1.00800           0
     50378 SOLV     3028     TIP3     H2       HT       0.417000       1.00800           0
     50379 SOLV     3029     TIP3     OH2      OT      -0.834000       15.9994           0
     50380 SOLV     3029     TIP3     H1       HT       0.417000       1.00800           0
     50381 SOLV     3029     TIP3     H2       HT       0.417000       1.00800           0
     50382 SOLV     3030     TIP3     OH2      OT      -0.834000       15.9994           0
     50383 SOLV     3030     TIP3     H1       HT       0.417000       1.00800           0
     50384 SOLV     3030     TIP3     H2       HT       0.417000       1.00800           0
     50385 SOLV     3031     TIP3     OH2      OT      -0.834000       15.9994           0
     50386 SOLV     3031     TIP3     H1       HT       0.417000       1.00800           0
     50387 SOLV     3031     TIP3     H2       HT       0.417000       1.00800           0
     50388 SOLV     3032     TIP3     OH2      OT      -0.834000       15.9994           0
     50389 SOLV     3032     TIP3     H1       HT       0.417000       1.00800           0
     50390 SOLV     3032     TIP3     H2       HT       0.417000       1.00800           0
     50391 SOLV     3033     TIP3     OH2      OT      -0.834000       15.9994           0
     50392 SOLV     3033     TIP3     H1       HT       0.417000       1.00800           0
     50393 SOLV     3033     TIP3     H2       HT       0.417000       1.00800           0
     50394 SOLV     3034     TIP3     OH2      OT      -0.834000       15.9994           0
     50395 SOLV     3034     TIP3     H1       HT       0.417000       1.00800           0
     50396 SOLV     3034     TIP3     H2       HT       0.417000       1.00800           0
     50397 SOLV     3035     TIP3     OH2      OT      -0.834000       15.9994           0
     50398 SOLV     3035     TIP3     H1       HT       0.417000       1.00800           0
     50399 SOLV     3035     TIP3     H2       HT       0.417000       1.00800           0
     50400 SOLV     3036     TIP3     OH2      OT      -0.834000       15.9994           0
     50401 SOLV     3036     TIP3     H1       HT       0.417000       1.00800           0
     50402 SOLV     3036     TIP3     H2       HT       0.417000       1.00800           0
     50403 SOLV     3037     TIP3     OH2      OT      -0.834000       15.9994           0
     50404 SOLV     3037     TIP3     H1       HT       0.417000       1.00800           0
     50405 SOLV     3037     TIP3     H2       HT       0.417000       1.00800           0
     50406 SOLV     3038     TIP3     OH2      OT      -0.834000       15.9994           0
     50407 SOLV     3038     TIP3     H1       HT       0.417000       1.00800           0
     50408 SOLV     3038     TIP3     H2       HT       0.417000       1.00800           0
     50409 SOLV     3039     TIP3     OH2      OT      -0.834000       15.9994           0
     50410 SOLV     3039     TIP3     H1       HT       0.417000       1.00800           0
     50411 SOLV     3039     TIP3     H2       HT       0.417000       1.00800           0
     50412 SOLV     3040     TIP3     OH2      OT      -0.834000       15.9994           0
     50413 SOLV     3040     TIP3     H1       HT       0.417000       1.00800           0
     50414 SOLV     3040     TIP3     H2       HT       0.417000       1.00800           0
     50415 SOLV     3041     TIP3     OH2      OT      -0.834000       15.9994           0
     50416 SOLV     3041     TIP3     H1       HT       0.417000       1.00800           0
     50417 SOLV     3041     TIP3     H2       HT       0.417000       1.00800           0
     50418 SOLV     3042     TIP3     OH2      OT      -0.834000       15.9994           0
     50419 SOLV     3042     TIP3     H1       HT       0.417000       1.00800           0
     50420 SOLV     3042     TIP3     H2       HT       0.417000       1.00800           0
     50421 SOLV     3043     TIP3     OH2      OT      -0.834000       15.9994           0
     50422 SOLV     3043     TIP3     H1       HT       0.417000       1.00800           0
     50423 SOLV     3043     TIP3     H2       HT       0.417000       1.00800           0
     50424 SOLV     3044     TIP3     OH2      OT      -0.834000       15.9994           0
     50425 SOLV     3044     TIP3     H1       HT       0.417000       1.00800           0
     50426 SOLV     3044     TIP3     H2       HT       0.417000       1.00800           0
     50427 SOLV     3045     TIP3     OH2      OT      -0.834000       15.9994           0
     50428 SOLV     3045     TIP3     H1       HT       0.417000       1.00800           0
     50429 SOLV     3045     TIP3     H2       HT       0.417000       1.00800           0
     50430 SOLV     3046     TIP3     OH2      OT      -0.834000       15.9994           0
     50431 SOLV     3046     TIP3     H1       HT       0.417000       1.00800           0
     50432 SOLV     3046     TIP3     H2       HT       0.417000       1.00800           0
     50433 SOLV     3047     TIP3     OH2      OT      -0.834000       15.9994           0
     50434 SOLV     3047     TIP3     H1       HT       0.417000       1.00800           0
     50435 SOLV     3047     TIP3     H2       HT       0.417000       1.00800           0
     50436 SOLV     3048     TIP3     OH2      OT      -0.834000       15.9994           0
     50437 SOLV     3048     TIP3     H1       HT       0.417000       1.00800           0
     50438 SOLV     3048     TIP3     H2       HT       0.417000       1.00800           0
     50439 SOLV     3049     TIP3     OH2      OT      -0.834000       15.9994           0
     50440 SOLV     3049     TIP3     H1       HT       0.417000       1.00800           0
     50441 SOLV     3049     TIP3     H2       HT       0.417000       1.00800           0
     50442 SOLV     3050     TIP3     OH2      OT      -0.834000       15.9994           0
     50443 SOLV     3050     TIP3     H1       HT       0.417000       1.00800           0
     50444 SOLV     3050     TIP3     H2       HT       0.417000       1.00800           0
     50445 SOLV     3051     TIP3     OH2      OT      -0.834000       15.9994           0
     50446 SOLV     3051     TIP3     H1       HT       0.417000       1.00800           0
     50447 SOLV     3051     TIP3     H2       HT       0.417000       1.00800           0
     50448 SOLV     3052     TIP3     OH2      OT      -0.834000       15.9994           0
     50449 SOLV     3052     TIP3     H1       HT       0.417000       1.00800           0
     50450 SOLV     3052     TIP3     H2       HT       0.417000       1.00800           0
     50451 SOLV     3053     TIP3     OH2      OT      -0.834000       15.9994           0
     50452 SOLV     3053     TIP3     H1       HT       0.417000       1.00800           0
     50453 SOLV     3053     TIP3     H2       HT       0.417000       1.00800           0
     50454 SOLV     3054     TIP3     OH2      OT      -0.834000       15.9994           0
     50455 SOLV     3054     TIP3     H1       HT       0.417000       1.00800           0
     50456 SOLV     3054     TIP3     H2       HT       0.417000       1.00800           0
     50457 SOLV     3055     TIP3     OH2      OT      -0.834000       15.9994           0
     50458 SOLV     3055     TIP3     H1       HT       0.417000       1.00800           0
     50459 SOLV     3055     TIP3     H2       HT       0.417000       1.00800           0
     50460 SOLV     3056     TIP3     OH2      OT      -0.834000       15.9994           0
     50461 SOLV     3056     TIP3     H1       HT       0.417000       1.00800           0
     50462 SOLV     3056     TIP3     H2       HT       0.417000       1.00800           0
     50463 SOLV     3057     TIP3     OH2      OT      -0.834000       15.9994           0
     50464 SOLV     3057     TIP3     H1       HT       0.417000       1.00800           0
     50465 SOLV     3057     TIP3     H2       HT       0.417000       1.00800           0
     50466 SOLV     3058     TIP3     OH2      OT      -0.834000       15.9994           0
     50467 SOLV     3058     TIP3     H1       HT       0.417000       1.00800           0
     50468 SOLV     3058     TIP3     H2       HT       0.417000       1.00800           0
     50469 SOLV     3059     TIP3     OH2      OT      -0.834000       15.9994           0
     50470 SOLV     3059     TIP3     H1       HT       0.417000       1.00800           0
     50471 SOLV     3059     TIP3     H2       HT       0.417000       1.00800           0
     50472 SOLV     3060     TIP3     OH2      OT      -0.834000       15.9994           0
     50473 SOLV     3060     TIP3     H1       HT       0.417000       1.00800           0
     50474 SOLV     3060     TIP3     H2       HT       0.417000       1.00800           0
     50475 SOLV     3061     TIP3     OH2      OT      -0.834000       15.9994           0
     50476 SOLV     3061     TIP3     H1       HT       0.417000       1.00800           0
     50477 SOLV     3061     TIP3     H2       HT       0.417000       1.00800           0
     50478 SOLV     3062     TIP3     OH2      OT      -0.834000       15.9994           0
     50479 SOLV     3062     TIP3     H1       HT       0.417000       1.00800           0
     50480 SOLV     3062     TIP3     H2       HT       0.417000       1.00800           0
     50481 SOLV     3063     TIP3     OH2      OT      -0.834000       15.9994           0
     50482 SOLV     3063     TIP3     H1       HT       0.417000       1.00800           0
     50483 SOLV     3063     TIP3     H2       HT       0.417000       1.00800           0
     50484 SOLV     3064     TIP3     OH2      OT      -0.834000       15.9994           0
     50485 SOLV     3064     TIP3     H1       HT       0.417000       1.00800           0
     50486 SOLV     3064     TIP3     H2       HT       0.417000       1.00800           0
     50487 SOLV     3065     TIP3     OH2      OT      -0.834000       15.9994           0
     50488 SOLV     3065     TIP3     H1       HT       0.417000       1.00800           0
     50489 SOLV     3065     TIP3     H2       HT       0.417000       1.00800           0
     50490 SOLV     3066     TIP3     OH2      OT      -0.834000       15.9994           0
     50491 SOLV     3066     TIP3     H1       HT       0.417000       1.00800           0
     50492 SOLV     3066     TIP3     H2       HT       0.417000       1.00800           0
     50493 SOLV     3067     TIP3     OH2      OT      -0.834000       15.9994           0
     50494 SOLV     3067     TIP3     H1       HT       0.417000       1.00800           0
     50495 SOLV     3067     TIP3     H2       HT       0.417000       1.00800           0
     50496 SOLV     3068     TIP3     OH2      OT      -0.834000       15.9994           0
     50497 SOLV     3068     TIP3     H1       HT       0.417000       1.00800           0
     50498 SOLV     3068     TIP3     H2       HT       0.417000       1.00800           0
     50499 SOLV     3069     TIP3     OH2      OT      -0.834000       15.9994           0
     50500 SOLV     3069     TIP3     H1       HT       0.417000       1.00800           0
     50501 SOLV     3069     TIP3     H2       HT       0.417000       1.00800           0
     50502 SOLV     3070     TIP3     OH2      OT      -0.834000       15.9994           0
     50503 SOLV     3070     TIP3     H1       HT       0.417000       1.00800           0
     50504 SOLV     3070     TIP3     H2       HT       0.417000       1.00800           0
     50505 SOLV     3071     TIP3     OH2      OT      -0.834000       15.9994           0
     50506 SOLV     3071     TIP3     H1       HT       0.417000       1.00800           0
     50507 SOLV     3071     TIP3     H2       HT       0.417000       1.00800           0
     50508 SOLV     3072     TIP3     OH2      OT      -0.834000       15.9994           0
     50509 SOLV     3072     TIP3     H1       HT       0.417000       1.00800           0
     50510 SOLV     3072     TIP3     H2       HT       0.417000       1.00800           0
     50511 SOLV     3073     TIP3     OH2      OT      -0.834000       15.9994           0
     50512 SOLV     3073     TIP3     H1       HT       0.417000       1.00800           0
     50513 SOLV     3073     TIP3     H2       HT       0.417000       1.00800           0
     50514 SOLV     3074     TIP3     OH2      OT      -0.834000       15.9994           0
     50515 SOLV     3074     TIP3     H1       HT       0.417000       1.00800           0
     50516 SOLV     3074     TIP3     H2       HT       0.417000       1.00800           0
     50517 SOLV     3075     TIP3     OH2      OT      -0.834000       15.9994           0
     50518 SOLV     3075     TIP3     H1       HT       0.417000       1.00800           0
     50519 SOLV     3075     TIP3     H2       HT       0.417000       1.00800           0
     50520 SOLV     3076     TIP3     OH2      OT      -0.834000       15.9994           0
     50521 SOLV     3076     TIP3     H1       HT       0.417000       1.00800           0
     50522 SOLV     3076     TIP3     H2       HT       0.417000       1.00800           0
     50523 SOLV     3077     TIP3     OH2      OT      -0.834000       15.9994           0
     50524 SOLV     3077     TIP3     H1       HT       0.417000       1.00800           0
     50525 SOLV     3077     TIP3     H2       HT       0.417000       1.00800           0
     50526 SOLV     3078     TIP3     OH2      OT      -0.834000       15.9994           0
     50527 SOLV     3078     TIP3     H1       HT       0.417000       1.00800           0
     50528 SOLV     3078     TIP3     H2       HT       0.417000       1.00800           0
     50529 SOLV     3079     TIP3     OH2      OT      -0.834000       15.9994           0
     50530 SOLV     3079     TIP3     H1       HT       0.417000       1.00800           0
     50531 SOLV     3079     TIP3     H2       HT       0.417000       1.00800           0
     50532 SOLV     3080     TIP3     OH2      OT      -0.834000       15.9994           0
     50533 SOLV     3080     TIP3     H1       HT       0.417000       1.00800           0
     50534 SOLV     3080     TIP3     H2       HT       0.417000       1.00800           0
     50535 SOLV     3081     TIP3     OH2      OT      -0.834000       15.9994           0
     50536 SOLV     3081     TIP3     H1       HT       0.417000       1.00800           0
     50537 SOLV     3081     TIP3     H2       HT       0.417000       1.00800           0
     50538 SOLV     3082     TIP3     OH2      OT      -0.834000       15.9994           0
     50539 SOLV     3082     TIP3     H1       HT       0.417000       1.00800           0
     50540 SOLV     3082     TIP3     H2       HT       0.417000       1.00800           0
     50541 SOLV     3083     TIP3     OH2      OT      -0.834000       15.9994           0
     50542 SOLV     3083     TIP3     H1       HT       0.417000       1.00800           0
     50543 SOLV     3083     TIP3     H2       HT       0.417000       1.00800           0
     50544 SOLV     3084     TIP3     OH2      OT      -0.834000       15.9994           0
     50545 SOLV     3084     TIP3     H1       HT       0.417000       1.00800           0
     50546 SOLV     3084     TIP3     H2       HT       0.417000       1.00800           0
     50547 SOLV     3085     TIP3     OH2      OT      -0.834000       15.9994           0
     50548 SOLV     3085     TIP3     H1       HT       0.417000       1.00800           0
     50549 SOLV     3085     TIP3     H2       HT       0.417000       1.00800           0
     50550 SOLV     3086     TIP3     OH2      OT      -0.834000       15.9994           0
     50551 SOLV     3086     TIP3     H1       HT       0.417000       1.00800           0
     50552 SOLV     3086     TIP3     H2       HT       0.417000       1.00800           0
     50553 SOLV     3087     TIP3     OH2      OT      -0.834000       15.9994           0
     50554 SOLV     3087     TIP3     H1       HT       0.417000       1.00800           0
     50555 SOLV     3087     TIP3     H2       HT       0.417000       1.00800           0
     50556 SOLV     3088     TIP3     OH2      OT      -0.834000       15.9994           0
     50557 SOLV     3088     TIP3     H1       HT       0.417000       1.00800           0
     50558 SOLV     3088     TIP3     H2       HT       0.417000       1.00800           0
     50559 SOLV     3089     TIP3     OH2      OT      -0.834000       15.9994           0
     50560 SOLV     3089     TIP3     H1       HT       0.417000       1.00800           0
     50561 SOLV     3089     TIP3     H2       HT       0.417000       1.00800           0
     50562 SOLV     3090     TIP3     OH2      OT      -0.834000       15.9994           0
     50563 SOLV     3090     TIP3     H1       HT       0.417000       1.00800           0
     50564 SOLV     3090     TIP3     H2       HT       0.417000       1.00800           0
     50565 SOLV     3091     TIP3     OH2      OT      -0.834000       15.9994           0
     50566 SOLV     3091     TIP3     H1       HT       0.417000       1.00800           0
     50567 SOLV     3091     TIP3     H2       HT       0.417000       1.00800           0
     50568 SOLV     3092     TIP3     OH2      OT      -0.834000       15.9994           0
     50569 SOLV     3092     TIP3     H1       HT       0.417000       1.00800           0
     50570 SOLV     3092     TIP3     H2       HT       0.417000       1.00800           0
     50571 SOLV     3093     TIP3     OH2      OT      -0.834000       15.9994           0
     50572 SOLV     3093     TIP3     H1       HT       0.417000       1.00800           0
     50573 SOLV     3093     TIP3     H2       HT       0.417000       1.00800           0
     50574 SOLV     3094     TIP3     OH2      OT      -0.834000       15.9994           0
     50575 SOLV     3094     TIP3     H1       HT       0.417000       1.00800           0
     50576 SOLV     3094     TIP3     H2       HT       0.417000       1.00800           0
     50577 SOLV     3095     TIP3     OH2      OT      -0.834000       15.9994           0
     50578 SOLV     3095     TIP3     H1       HT       0.417000       1.00800           0
     50579 SOLV     3095     TIP3     H2       HT       0.417000       1.00800           0
     50580 SOLV     3096     TIP3     OH2      OT      -0.834000       15.9994           0
     50581 SOLV     3096     TIP3     H1       HT       0.417000       1.00800           0
     50582 SOLV     3096     TIP3     H2       HT       0.417000       1.00800           0
     50583 SOLV     3097     TIP3     OH2      OT      -0.834000       15.9994           0
     50584 SOLV     3097     TIP3     H1       HT       0.417000       1.00800           0
     50585 SOLV     3097     TIP3     H2       HT       0.417000       1.00800           0
     50586 SOLV     3098     TIP3     OH2      OT      -0.834000       15.9994           0
     50587 SOLV     3098     TIP3     H1       HT       0.417000       1.00800           0
     50588 SOLV     3098     TIP3     H2       HT       0.417000       1.00800           0
     50589 SOLV     3099     TIP3     OH2      OT      -0.834000       15.9994           0
     50590 SOLV     3099     TIP3     H1       HT       0.417000       1.00800           0
     50591 SOLV     3099     TIP3     H2       HT       0.417000       1.00800           0
     50592 SOLV     3100     TIP3     OH2      OT      -0.834000       15.9994           0
     50593 SOLV     3100     TIP3     H1       HT       0.417000       1.00800           0
     50594 SOLV     3100     TIP3     H2       HT       0.417000       1.00800           0
     50595 SOLV     3101     TIP3     OH2      OT      -0.834000       15.9994           0
     50596 SOLV     3101     TIP3     H1       HT       0.417000       1.00800           0
     50597 SOLV     3101     TIP3     H2       HT       0.417000       1.00800           0
     50598 SOLV     3102     TIP3     OH2      OT      -0.834000       15.9994           0
     50599 SOLV     3102     TIP3     H1       HT       0.417000       1.00800           0
     50600 SOLV     3102     TIP3     H2       HT       0.417000       1.00800           0
     50601 SOLV     3103     TIP3     OH2      OT      -0.834000       15.9994           0
     50602 SOLV     3103     TIP3     H1       HT       0.417000       1.00800           0
     50603 SOLV     3103     TIP3     H2       HT       0.417000       1.00800           0
     50604 SOLV     3104     TIP3     OH2      OT      -0.834000       15.9994           0
     50605 SOLV     3104     TIP3     H1       HT       0.417000       1.00800           0
     50606 SOLV     3104     TIP3     H2       HT       0.417000       1.00800           0
     50607 SOLV     3105     TIP3     OH2      OT      -0.834000       15.9994           0
     50608 SOLV     3105     TIP3     H1       HT       0.417000       1.00800           0
     50609 SOLV     3105     TIP3     H2       HT       0.417000       1.00800           0
     50610 SOLV     3106     TIP3     OH2      OT      -0.834000       15.9994           0
     50611 SOLV     3106     TIP3     H1       HT       0.417000       1.00800           0
     50612 SOLV     3106     TIP3     H2       HT       0.417000       1.00800           0
     50613 SOLV     3107     TIP3     OH2      OT      -0.834000       15.9994           0
     50614 SOLV     3107     TIP3     H1       HT       0.417000       1.00800           0
     50615 SOLV     3107     TIP3     H2       HT       0.417000       1.00800           0
     50616 SOLV     3108     TIP3     OH2      OT      -0.834000       15.9994           0
     50617 SOLV     3108     TIP3     H1       HT       0.417000       1.00800           0
     50618 SOLV     3108     TIP3     H2       HT       0.417000       1.00800           0
     50619 SOLV     3109     TIP3     OH2      OT      -0.834000       15.9994           0
     50620 SOLV     3109     TIP3     H1       HT       0.417000       1.00800           0
     50621 SOLV     3109     TIP3     H2       HT       0.417000       1.00800           0
     50622 SOLV     3110     TIP3     OH2      OT      -0.834000       15.9994           0
     50623 SOLV     3110     TIP3     H1       HT       0.417000       1.00800           0
     50624 SOLV     3110     TIP3     H2       HT       0.417000       1.00800           0
     50625 SOLV     3111     TIP3     OH2      OT      -0.834000       15.9994           0
     50626 SOLV     3111     TIP3     H1       HT       0.417000       1.00800           0
     50627 SOLV     3111     TIP3     H2       HT       0.417000       1.00800           0
     50628 SOLV     3112     TIP3     OH2      OT      -0.834000       15.9994           0
     50629 SOLV     3112     TIP3     H1       HT       0.417000       1.00800           0
     50630 SOLV     3112     TIP3     H2       HT       0.417000       1.00800           0
     50631 SOLV     3113     TIP3     OH2      OT      -0.834000       15.9994           0
     50632 SOLV     3113     TIP3     H1       HT       0.417000       1.00800           0
     50633 SOLV     3113     TIP3     H2       HT       0.417000       1.00800           0
     50634 SOLV     3114     TIP3     OH2      OT      -0.834000       15.9994           0
     50635 SOLV     3114     TIP3     H1       HT       0.417000       1.00800           0
     50636 SOLV     3114     TIP3     H2       HT       0.417000       1.00800           0
     50637 SOLV     3115     TIP3     OH2      OT      -0.834000       15.9994           0
     50638 SOLV     3115     TIP3     H1       HT       0.417000       1.00800           0
     50639 SOLV     3115     TIP3     H2       HT       0.417000       1.00800           0
     50640 SOLV     3116     TIP3     OH2      OT      -0.834000       15.9994           0
     50641 SOLV     3116     TIP3     H1       HT       0.417000       1.00800           0
     50642 SOLV     3116     TIP3     H2       HT       0.417000       1.00800           0
     50643 SOLV     3117     TIP3     OH2      OT      -0.834000       15.9994           0
     50644 SOLV     3117     TIP3     H1       HT       0.417000       1.00800           0
     50645 SOLV     3117     TIP3     H2       HT       0.417000       1.00800           0
     50646 SOLV     3118     TIP3     OH2      OT      -0.834000       15.9994           0
     50647 SOLV     3118     TIP3     H1       HT       0.417000       1.00800           0
     50648 SOLV     3118     TIP3     H2       HT       0.417000       1.00800           0
     50649 SOLV     3119     TIP3     OH2      OT      -0.834000       15.9994           0
     50650 SOLV     3119     TIP3     H1       HT       0.417000       1.00800           0
     50651 SOLV     3119     TIP3     H2       HT       0.417000       1.00800           0
     50652 SOLV     3120     TIP3     OH2      OT      -0.834000       15.9994           0
     50653 SOLV     3120     TIP3     H1       HT       0.417000       1.00800           0
     50654 SOLV     3120     TIP3     H2       HT       0.417000       1.00800           0
     50655 SOLV     3121     TIP3     OH2      OT      -0.834000       15.9994           0
     50656 SOLV     3121     TIP3     H1       HT       0.417000       1.00800           0
     50657 SOLV     3121     TIP3     H2       HT       0.417000       1.00800           0
     50658 SOLV     3122     TIP3     OH2      OT      -0.834000       15.9994           0
     50659 SOLV     3122     TIP3     H1       HT       0.417000       1.00800           0
     50660 SOLV     3122     TIP3     H2       HT       0.417000       1.00800           0
     50661 SOLV     3123     TIP3     OH2      OT      -0.834000       15.9994           0
     50662 SOLV     3123     TIP3     H1       HT       0.417000       1.00800           0
     50663 SOLV     3123     TIP3     H2       HT       0.417000       1.00800           0
     50664 SOLV     3124     TIP3     OH2      OT      -0.834000       15.9994           0
     50665 SOLV     3124     TIP3     H1       HT       0.417000       1.00800           0
     50666 SOLV     3124     TIP3     H2       HT       0.417000       1.00800           0
     50667 SOLV     3125     TIP3     OH2      OT      -0.834000       15.9994           0
     50668 SOLV     3125     TIP3     H1       HT       0.417000       1.00800           0
     50669 SOLV     3125     TIP3     H2       HT       0.417000       1.00800           0
     50670 SOLV     3126     TIP3     OH2      OT      -0.834000       15.9994           0
     50671 SOLV     3126     TIP3     H1       HT       0.417000       1.00800           0
     50672 SOLV     3126     TIP3     H2       HT       0.417000       1.00800           0
     50673 SOLV     3127     TIP3     OH2      OT      -0.834000       15.9994           0
     50674 SOLV     3127     TIP3     H1       HT       0.417000       1.00800           0
     50675 SOLV     3127     TIP3     H2       HT       0.417000       1.00800           0
     50676 SOLV     3128     TIP3     OH2      OT      -0.834000       15.9994           0
     50677 SOLV     3128     TIP3     H1       HT       0.417000       1.00800           0
     50678 SOLV     3128     TIP3     H2       HT       0.417000       1.00800           0
     50679 SOLV     3129     TIP3     OH2      OT      -0.834000       15.9994           0
     50680 SOLV     3129     TIP3     H1       HT       0.417000       1.00800           0
     50681 SOLV     3129     TIP3     H2       HT       0.417000       1.00800           0
     50682 SOLV     3130     TIP3     OH2      OT      -0.834000       15.9994           0
     50683 SOLV     3130     TIP3     H1       HT       0.417000       1.00800           0
     50684 SOLV     3130     TIP3     H2       HT       0.417000       1.00800           0
     50685 SOLV     3131     TIP3     OH2      OT      -0.834000       15.9994           0
     50686 SOLV     3131     TIP3     H1       HT       0.417000       1.00800           0
     50687 SOLV     3131     TIP3     H2       HT       0.417000       1.00800           0
     50688 SOLV     3132     TIP3     OH2      OT      -0.834000       15.9994           0
     50689 SOLV     3132     TIP3     H1       HT       0.417000       1.00800           0
     50690 SOLV     3132     TIP3     H2       HT       0.417000       1.00800           0
     50691 SOLV     3133     TIP3     OH2      OT      -0.834000       15.9994           0
     50692 SOLV     3133     TIP3     H1       HT       0.417000       1.00800           0
     50693 SOLV     3133     TIP3     H2       HT       0.417000       1.00800           0
     50694 SOLV     3134     TIP3     OH2      OT      -0.834000       15.9994           0
     50695 SOLV     3134     TIP3     H1       HT       0.417000       1.00800           0
     50696 SOLV     3134     TIP3     H2       HT       0.417000       1.00800           0
     50697 SOLV     3135     TIP3     OH2      OT      -0.834000       15.9994           0
     50698 SOLV     3135     TIP3     H1       HT       0.417000       1.00800           0
     50699 SOLV     3135     TIP3     H2       HT       0.417000       1.00800           0
     50700 SOLV     3136     TIP3     OH2      OT      -0.834000       15.9994           0
     50701 SOLV     3136     TIP3     H1       HT       0.417000       1.00800           0
     50702 SOLV     3136     TIP3     H2       HT       0.417000       1.00800           0
     50703 SOLV     3137     TIP3     OH2      OT      -0.834000       15.9994           0
     50704 SOLV     3137     TIP3     H1       HT       0.417000       1.00800           0
     50705 SOLV     3137     TIP3     H2       HT       0.417000       1.00800           0
     50706 SOLV     3138     TIP3     OH2      OT      -0.834000       15.9994           0
     50707 SOLV     3138     TIP3     H1       HT       0.417000       1.00800           0
     50708 SOLV     3138     TIP3     H2       HT       0.417000       1.00800           0
     50709 SOLV     3139     TIP3     OH2      OT      -0.834000       15.9994           0
     50710 SOLV     3139     TIP3     H1       HT       0.417000       1.00800           0
     50711 SOLV     3139     TIP3     H2       HT       0.417000       1.00800           0
     50712 SOLV     3140     TIP3     OH2      OT      -0.834000       15.9994           0
     50713 SOLV     3140     TIP3     H1       HT       0.417000       1.00800           0
     50714 SOLV     3140     TIP3     H2       HT       0.417000       1.00800           0
     50715 SOLV     3141     TIP3     OH2      OT      -0.834000       15.9994           0
     50716 SOLV     3141     TIP3     H1       HT       0.417000       1.00800           0
     50717 SOLV     3141     TIP3     H2       HT       0.417000       1.00800           0
     50718 SOLV     3142     TIP3     OH2      OT      -0.834000       15.9994           0
     50719 SOLV     3142     TIP3     H1       HT       0.417000       1.00800           0
     50720 SOLV     3142     TIP3     H2       HT       0.417000       1.00800           0
     50721 SOLV     3143     TIP3     OH2      OT      -0.834000       15.9994           0
     50722 SOLV     3143     TIP3     H1       HT       0.417000       1.00800           0
     50723 SOLV     3143     TIP3     H2       HT       0.417000       1.00800           0
     50724 SOLV     3144     TIP3     OH2      OT      -0.834000       15.9994           0
     50725 SOLV     3144     TIP3     H1       HT       0.417000       1.00800           0
     50726 SOLV     3144     TIP3     H2       HT       0.417000       1.00800           0
     50727 SOLV     3145     TIP3     OH2      OT      -0.834000       15.9994           0
     50728 SOLV     3145     TIP3     H1       HT       0.417000       1.00800           0
     50729 SOLV     3145     TIP3     H2       HT       0.417000       1.00800           0
     50730 SOLV     3146     TIP3     OH2      OT      -0.834000       15.9994           0
     50731 SOLV     3146     TIP3     H1       HT       0.417000       1.00800           0
     50732 SOLV     3146     TIP3     H2       HT       0.417000       1.00800           0
     50733 SOLV     3147     TIP3     OH2      OT      -0.834000       15.9994           0
     50734 SOLV     3147     TIP3     H1       HT       0.417000       1.00800           0
     50735 SOLV     3147     TIP3     H2       HT       0.417000       1.00800           0
     50736 SOLV     3148     TIP3     OH2      OT      -0.834000       15.9994           0
     50737 SOLV     3148     TIP3     H1       HT       0.417000       1.00800           0
     50738 SOLV     3148     TIP3     H2       HT       0.417000       1.00800           0
     50739 SOLV     3149     TIP3     OH2      OT      -0.834000       15.9994           0
     50740 SOLV     3149     TIP3     H1       HT       0.417000       1.00800           0
     50741 SOLV     3149     TIP3     H2       HT       0.417000       1.00800           0
     50742 SOLV     3150     TIP3     OH2      OT      -0.834000       15.9994           0
     50743 SOLV     3150     TIP3     H1       HT       0.417000       1.00800           0
     50744 SOLV     3150     TIP3     H2       HT       0.417000       1.00800           0
     50745 SOLV     3151     TIP3     OH2      OT      -0.834000       15.9994           0
     50746 SOLV     3151     TIP3     H1       HT       0.417000       1.00800           0
     50747 SOLV     3151     TIP3     H2       HT       0.417000       1.00800           0
     50748 SOLV     3152     TIP3     OH2      OT      -0.834000       15.9994           0
     50749 SOLV     3152     TIP3     H1       HT       0.417000       1.00800           0
     50750 SOLV     3152     TIP3     H2       HT       0.417000       1.00800           0
     50751 SOLV     3153     TIP3     OH2      OT      -0.834000       15.9994           0
     50752 SOLV     3153     TIP3     H1       HT       0.417000       1.00800           0
     50753 SOLV     3153     TIP3     H2       HT       0.417000       1.00800           0
     50754 SOLV     3154     TIP3     OH2      OT      -0.834000       15.9994           0
     50755 SOLV     3154     TIP3     H1       HT       0.417000       1.00800           0
     50756 SOLV     3154     TIP3     H2       HT       0.417000       1.00800           0
     50757 SOLV     3155     TIP3     OH2      OT      -0.834000       15.9994           0
     50758 SOLV     3155     TIP3     H1       HT       0.417000       1.00800           0
     50759 SOLV     3155     TIP3     H2       HT       0.417000       1.00800           0
     50760 SOLV     3156     TIP3     OH2      OT      -0.834000       15.9994           0
     50761 SOLV     3156     TIP3     H1       HT       0.417000       1.00800           0
     50762 SOLV     3156     TIP3     H2       HT       0.417000       1.00800           0
     50763 SOLV     3157     TIP3     OH2      OT      -0.834000       15.9994           0
     50764 SOLV     3157     TIP3     H1       HT       0.417000       1.00800           0
     50765 SOLV     3157     TIP3     H2       HT       0.417000       1.00800           0
     50766 SOLV     3158     TIP3     OH2      OT      -0.834000       15.9994           0
     50767 SOLV     3158     TIP3     H1       HT       0.417000       1.00800           0
     50768 SOLV     3158     TIP3     H2       HT       0.417000       1.00800           0
     50769 SOLV     3159     TIP3     OH2      OT      -0.834000       15.9994           0
     50770 SOLV     3159     TIP3     H1       HT       0.417000       1.00800           0
     50771 SOLV     3159     TIP3     H2       HT       0.417000       1.00800           0
     50772 SOLV     3160     TIP3     OH2      OT      -0.834000       15.9994           0
     50773 SOLV     3160     TIP3     H1       HT       0.417000       1.00800           0
     50774 SOLV     3160     TIP3     H2       HT       0.417000       1.00800           0
     50775 SOLV     3161     TIP3     OH2      OT      -0.834000       15.9994           0
     50776 SOLV     3161     TIP3     H1       HT       0.417000       1.00800           0
     50777 SOLV     3161     TIP3     H2       HT       0.417000       1.00800           0
     50778 SOLV     3162     TIP3     OH2      OT      -0.834000       15.9994           0
     50779 SOLV     3162     TIP3     H1       HT       0.417000       1.00800           0
     50780 SOLV     3162     TIP3     H2       HT       0.417000       1.00800           0
     50781 SOLV     3163     TIP3     OH2      OT      -0.834000       15.9994           0
     50782 SOLV     3163     TIP3     H1       HT       0.417000       1.00800           0
     50783 SOLV     3163     TIP3     H2       HT       0.417000       1.00800           0
     50784 SOLV     3164     TIP3     OH2      OT      -0.834000       15.9994           0
     50785 SOLV     3164     TIP3     H1       HT       0.417000       1.00800           0
     50786 SOLV     3164     TIP3     H2       HT       0.417000       1.00800           0
     50787 SOLV     3165     TIP3     OH2      OT      -0.834000       15.9994           0
     50788 SOLV     3165     TIP3     H1       HT       0.417000       1.00800           0
     50789 SOLV     3165     TIP3     H2       HT       0.417000       1.00800           0
     50790 SOLV     3166     TIP3     OH2      OT      -0.834000       15.9994           0
     50791 SOLV     3166     TIP3     H1       HT       0.417000       1.00800           0
     50792 SOLV     3166     TIP3     H2       HT       0.417000       1.00800           0
     50793 SOLV     3167     TIP3     OH2      OT      -0.834000       15.9994           0
     50794 SOLV     3167     TIP3     H1       HT       0.417000       1.00800           0
     50795 SOLV     3167     TIP3     H2       HT       0.417000       1.00800           0
     50796 SOLV     3168     TIP3     OH2      OT      -0.834000       15.9994           0
     50797 SOLV     3168     TIP3     H1       HT       0.417000       1.00800           0
     50798 SOLV     3168     TIP3     H2       HT       0.417000       1.00800           0
     50799 SOLV     3169     TIP3     OH2      OT      -0.834000       15.9994           0
     50800 SOLV     3169     TIP3     H1       HT       0.417000       1.00800           0
     50801 SOLV     3169     TIP3     H2       HT       0.417000       1.00800           0
     50802 SOLV     3170     TIP3     OH2      OT      -0.834000       15.9994           0
     50803 SOLV     3170     TIP3     H1       HT       0.417000       1.00800           0
     50804 SOLV     3170     TIP3     H2       HT       0.417000       1.00800           0
     50805 SOLV     3171     TIP3     OH2      OT      -0.834000       15.9994           0
     50806 SOLV     3171     TIP3     H1       HT       0.417000       1.00800           0
     50807 SOLV     3171     TIP3     H2       HT       0.417000       1.00800           0
     50808 SOLV     3172     TIP3     OH2      OT      -0.834000       15.9994           0
     50809 SOLV     3172     TIP3     H1       HT       0.417000       1.00800           0
     50810 SOLV     3172     TIP3     H2       HT       0.417000       1.00800           0
     50811 SOLV     3173     TIP3     OH2      OT      -0.834000       15.9994           0
     50812 SOLV     3173     TIP3     H1       HT       0.417000       1.00800           0
     50813 SOLV     3173     TIP3     H2       HT       0.417000       1.00800           0
     50814 SOLV     3174     TIP3     OH2      OT      -0.834000       15.9994           0
     50815 SOLV     3174     TIP3     H1       HT       0.417000       1.00800           0
     50816 SOLV     3174     TIP3     H2       HT       0.417000       1.00800           0
     50817 SOLV     3175     TIP3     OH2      OT      -0.834000       15.9994           0
     50818 SOLV     3175     TIP3     H1       HT       0.417000       1.00800           0
     50819 SOLV     3175     TIP3     H2       HT       0.417000       1.00800           0
     50820 SOLV     3176     TIP3     OH2      OT      -0.834000       15.9994           0
     50821 SOLV     3176     TIP3     H1       HT       0.417000       1.00800           0
     50822 SOLV     3176     TIP3     H2       HT       0.417000       1.00800           0
     50823 SOLV     3177     TIP3     OH2      OT      -0.834000       15.9994           0
     50824 SOLV     3177     TIP3     H1       HT       0.417000       1.00800           0
     50825 SOLV     3177     TIP3     H2       HT       0.417000       1.00800           0
     50826 SOLV     3178     TIP3     OH2      OT      -0.834000       15.9994           0
     50827 SOLV     3178     TIP3     H1       HT       0.417000       1.00800           0
     50828 SOLV     3178     TIP3     H2       HT       0.417000       1.00800           0
     50829 SOLV     3179     TIP3     OH2      OT      -0.834000       15.9994           0
     50830 SOLV     3179     TIP3     H1       HT       0.417000       1.00800           0
     50831 SOLV     3179     TIP3     H2       HT       0.417000       1.00800           0
     50832 SOLV     3180     TIP3     OH2      OT      -0.834000       15.9994           0
     50833 SOLV     3180     TIP3     H1       HT       0.417000       1.00800           0
     50834 SOLV     3180     TIP3     H2       HT       0.417000       1.00800           0
     50835 SOLV     3181     TIP3     OH2      OT      -0.834000       15.9994           0
     50836 SOLV     3181     TIP3     H1       HT       0.417000       1.00800           0
     50837 SOLV     3181     TIP3     H2       HT       0.417000       1.00800           0
     50838 SOLV     3182     TIP3     OH2      OT      -0.834000       15.9994           0
     50839 SOLV     3182     TIP3     H1       HT       0.417000       1.00800           0
     50840 SOLV     3182     TIP3     H2       HT       0.417000       1.00800           0
     50841 SOLV     3183     TIP3     OH2      OT      -0.834000       15.9994           0
     50842 SOLV     3183     TIP3     H1       HT       0.417000       1.00800           0
     50843 SOLV     3183     TIP3     H2       HT       0.417000       1.00800           0
     50844 SOLV     3184     TIP3     OH2      OT      -0.834000       15.9994           0
     50845 SOLV     3184     TIP3     H1       HT       0.417000       1.00800           0
     50846 SOLV     3184     TIP3     H2       HT       0.417000       1.00800           0
     50847 SOLV     3185     TIP3     OH2      OT      -0.834000       15.9994           0
     50848 SOLV     3185     TIP3     H1       HT       0.417000       1.00800           0
     50849 SOLV     3185     TIP3     H2       HT       0.417000       1.00800           0
     50850 SOLV     3186     TIP3     OH2      OT      -0.834000       15.9994           0
     50851 SOLV     3186     TIP3     H1       HT       0.417000       1.00800           0
     50852 SOLV     3186     TIP3     H2       HT       0.417000       1.00800           0
     50853 SOLV     3187     TIP3     OH2      OT      -0.834000       15.9994           0
     50854 SOLV     3187     TIP3     H1       HT       0.417000       1.00800           0
     50855 SOLV     3187     TIP3     H2       HT       0.417000       1.00800           0
     50856 SOLV     3188     TIP3     OH2      OT      -0.834000       15.9994           0
     50857 SOLV     3188     TIP3     H1       HT       0.417000       1.00800           0
     50858 SOLV     3188     TIP3     H2       HT       0.417000       1.00800           0
     50859 SOLV     3189     TIP3     OH2      OT      -0.834000       15.9994           0
     50860 SOLV     3189     TIP3     H1       HT       0.417000       1.00800           0
     50861 SOLV     3189     TIP3     H2       HT       0.417000       1.00800           0
     50862 SOLV     3190     TIP3     OH2      OT      -0.834000       15.9994           0
     50863 SOLV     3190     TIP3     H1       HT       0.417000       1.00800           0
     50864 SOLV     3190     TIP3     H2       HT       0.417000       1.00800           0
     50865 SOLV     3191     TIP3     OH2      OT      -0.834000       15.9994           0
     50866 SOLV     3191     TIP3     H1       HT       0.417000       1.00800           0
     50867 SOLV     3191     TIP3     H2       HT       0.417000       1.00800           0
     50868 SOLV     3192     TIP3     OH2      OT      -0.834000       15.9994           0
     50869 SOLV     3192     TIP3     H1       HT       0.417000       1.00800           0
     50870 SOLV     3192     TIP3     H2       HT       0.417000       1.00800           0
     50871 SOLV     3193     TIP3     OH2      OT      -0.834000       15.9994           0
     50872 SOLV     3193     TIP3     H1       HT       0.417000       1.00800           0
     50873 SOLV     3193     TIP3     H2       HT       0.417000       1.00800           0
     50874 SOLV     3194     TIP3     OH2      OT      -0.834000       15.9994           0
     50875 SOLV     3194     TIP3     H1       HT       0.417000       1.00800           0
     50876 SOLV     3194     TIP3     H2       HT       0.417000       1.00800           0
     50877 SOLV     3195     TIP3     OH2      OT      -0.834000       15.9994           0
     50878 SOLV     3195     TIP3     H1       HT       0.417000       1.00800           0
     50879 SOLV     3195     TIP3     H2       HT       0.417000       1.00800           0
     50880 SOLV     3196     TIP3     OH2      OT      -0.834000       15.9994           0
     50881 SOLV     3196     TIP3     H1       HT       0.417000       1.00800           0
     50882 SOLV     3196     TIP3     H2       HT       0.417000       1.00800           0
     50883 SOLV     3197     TIP3     OH2      OT      -0.834000       15.9994           0
     50884 SOLV     3197     TIP3     H1       HT       0.417000       1.00800           0
     50885 SOLV     3197     TIP3     H2       HT       0.417000       1.00800           0
     50886 SOLV     3198     TIP3     OH2      OT      -0.834000       15.9994           0
     50887 SOLV     3198     TIP3     H1       HT       0.417000       1.00800           0
     50888 SOLV     3198     TIP3     H2       HT       0.417000       1.00800           0
     50889 SOLV     3199     TIP3     OH2      OT      -0.834000       15.9994           0
     50890 SOLV     3199     TIP3     H1       HT       0.417000       1.00800           0
     50891 SOLV     3199     TIP3     H2       HT       0.417000       1.00800           0
     50892 SOLV     3200     TIP3     OH2      OT      -0.834000       15.9994           0
     50893 SOLV     3200     TIP3     H1       HT       0.417000       1.00800           0
     50894 SOLV     3200     TIP3     H2       HT       0.417000       1.00800           0
     50895 SOLV     3201     TIP3     OH2      OT      -0.834000       15.9994           0
     50896 SOLV     3201     TIP3     H1       HT       0.417000       1.00800           0
     50897 SOLV     3201     TIP3     H2       HT       0.417000       1.00800           0
     50898 SOLV     3202     TIP3     OH2      OT      -0.834000       15.9994           0
     50899 SOLV     3202     TIP3     H1       HT       0.417000       1.00800           0
     50900 SOLV     3202     TIP3     H2       HT       0.417000       1.00800           0
     50901 SOLV     3203     TIP3     OH2      OT      -0.834000       15.9994           0
     50902 SOLV     3203     TIP3     H1       HT       0.417000       1.00800           0
     50903 SOLV     3203     TIP3     H2       HT       0.417000       1.00800           0
     50904 SOLV     3204     TIP3     OH2      OT      -0.834000       15.9994           0
     50905 SOLV     3204     TIP3     H1       HT       0.417000       1.00800           0
     50906 SOLV     3204     TIP3     H2       HT       0.417000       1.00800           0
     50907 SOLV     3205     TIP3     OH2      OT      -0.834000       15.9994           0
     50908 SOLV     3205     TIP3     H1       HT       0.417000       1.00800           0
     50909 SOLV     3205     TIP3     H2       HT       0.417000       1.00800           0
     50910 SOLV     3206     TIP3     OH2      OT      -0.834000       15.9994           0
     50911 SOLV     3206     TIP3     H1       HT       0.417000       1.00800           0
     50912 SOLV     3206     TIP3     H2       HT       0.417000       1.00800           0
     50913 SOLV     3207     TIP3     OH2      OT      -0.834000       15.9994           0
     50914 SOLV     3207     TIP3     H1       HT       0.417000       1.00800           0
     50915 SOLV     3207     TIP3     H2       HT       0.417000       1.00800           0
     50916 SOLV     3208     TIP3     OH2      OT      -0.834000       15.9994           0
     50917 SOLV     3208     TIP3     H1       HT       0.417000       1.00800           0
     50918 SOLV     3208     TIP3     H2       HT       0.417000       1.00800           0
     50919 SOLV     3209     TIP3     OH2      OT      -0.834000       15.9994           0
     50920 SOLV     3209     TIP3     H1       HT       0.417000       1.00800           0
     50921 SOLV     3209     TIP3     H2       HT       0.417000       1.00800           0
     50922 SOLV     3210     TIP3     OH2      OT      -0.834000       15.9994           0
     50923 SOLV     3210     TIP3     H1       HT       0.417000       1.00800           0
     50924 SOLV     3210     TIP3     H2       HT       0.417000       1.00800           0
     50925 SOLV     3211     TIP3     OH2      OT      -0.834000       15.9994           0
     50926 SOLV     3211     TIP3     H1       HT       0.417000       1.00800           0
     50927 SOLV     3211     TIP3     H2       HT       0.417000       1.00800           0
     50928 SOLV     3212     TIP3     OH2      OT      -0.834000       15.9994           0
     50929 SOLV     3212     TIP3     H1       HT       0.417000       1.00800           0
     50930 SOLV     3212     TIP3     H2       HT       0.417000       1.00800           0
     50931 SOLV     3213     TIP3     OH2      OT      -0.834000       15.9994           0
     50932 SOLV     3213     TIP3     H1       HT       0.417000       1.00800           0
     50933 SOLV     3213     TIP3     H2       HT       0.417000       1.00800           0
     50934 SOLV     3214     TIP3     OH2      OT      -0.834000       15.9994           0
     50935 SOLV     3214     TIP3     H1       HT       0.417000       1.00800           0
     50936 SOLV     3214     TIP3     H2       HT       0.417000       1.00800           0
     50937 SOLV     3215     TIP3     OH2      OT      -0.834000       15.9994           0
     50938 SOLV     3215     TIP3     H1       HT       0.417000       1.00800           0
     50939 SOLV     3215     TIP3     H2       HT       0.417000       1.00800           0
     50940 SOLV     3216     TIP3     OH2      OT      -0.834000       15.9994           0
     50941 SOLV     3216     TIP3     H1       HT       0.417000       1.00800           0
     50942 SOLV     3216     TIP3     H2       HT       0.417000       1.00800           0
     50943 SOLV     3217     TIP3     OH2      OT      -0.834000       15.9994           0
     50944 SOLV     3217     TIP3     H1       HT       0.417000       1.00800           0
     50945 SOLV     3217     TIP3     H2       HT       0.417000       1.00800           0
     50946 SOLV     3218     TIP3     OH2      OT      -0.834000       15.9994           0
     50947 SOLV     3218     TIP3     H1       HT       0.417000       1.00800           0
     50948 SOLV     3218     TIP3     H2       HT       0.417000       1.00800           0
     50949 SOLV     3219     TIP3     OH2      OT      -0.834000       15.9994           0
     50950 SOLV     3219     TIP3     H1       HT       0.417000       1.00800           0
     50951 SOLV     3219     TIP3     H2       HT       0.417000       1.00800           0
     50952 SOLV     3220     TIP3     OH2      OT      -0.834000       15.9994           0
     50953 SOLV     3220     TIP3     H1       HT       0.417000       1.00800           0
     50954 SOLV     3220     TIP3     H2       HT       0.417000       1.00800           0
     50955 SOLV     3221     TIP3     OH2      OT      -0.834000       15.9994           0
     50956 SOLV     3221     TIP3     H1       HT       0.417000       1.00800           0
     50957 SOLV     3221     TIP3     H2       HT       0.417000       1.00800           0
     50958 SOLV     3222     TIP3     OH2      OT      -0.834000       15.9994           0
     50959 SOLV     3222     TIP3     H1       HT       0.417000       1.00800           0
     50960 SOLV     3222     TIP3     H2       HT       0.417000       1.00800           0
     50961 SOLV     3223     TIP3     OH2      OT      -0.834000       15.9994           0
     50962 SOLV     3223     TIP3     H1       HT       0.417000       1.00800           0
     50963 SOLV     3223     TIP3     H2       HT       0.417000       1.00800           0
     50964 SOLV     3224     TIP3     OH2      OT      -0.834000       15.9994           0
     50965 SOLV     3224     TIP3     H1       HT       0.417000       1.00800           0
     50966 SOLV     3224     TIP3     H2       HT       0.417000       1.00800           0
     50967 SOLV     3225     TIP3     OH2      OT      -0.834000       15.9994           0
     50968 SOLV     3225     TIP3     H1       HT       0.417000       1.00800           0
     50969 SOLV     3225     TIP3     H2       HT       0.417000       1.00800           0
     50970 SOLV     3226     TIP3     OH2      OT      -0.834000       15.9994           0
     50971 SOLV     3226     TIP3     H1       HT       0.417000       1.00800           0
     50972 SOLV     3226     TIP3     H2       HT       0.417000       1.00800           0
     50973 SOLV     3227     TIP3     OH2      OT      -0.834000       15.9994           0
     50974 SOLV     3227     TIP3     H1       HT       0.417000       1.00800           0
     50975 SOLV     3227     TIP3     H2       HT       0.417000       1.00800           0
     50976 SOLV     3228     TIP3     OH2      OT      -0.834000       15.9994           0
     50977 SOLV     3228     TIP3     H1       HT       0.417000       1.00800           0
     50978 SOLV     3228     TIP3     H2       HT       0.417000       1.00800           0
     50979 SOLV     3229     TIP3     OH2      OT      -0.834000       15.9994           0
     50980 SOLV     3229     TIP3     H1       HT       0.417000       1.00800           0
     50981 SOLV     3229     TIP3     H2       HT       0.417000       1.00800           0
     50982 SOLV     3230     TIP3     OH2      OT      -0.834000       15.9994           0
     50983 SOLV     3230     TIP3     H1       HT       0.417000       1.00800           0
     50984 SOLV     3230     TIP3     H2       HT       0.417000       1.00800           0
     50985 SOLV     3231     TIP3     OH2      OT      -0.834000       15.9994           0
     50986 SOLV     3231     TIP3     H1       HT       0.417000       1.00800           0
     50987 SOLV     3231     TIP3     H2       HT       0.417000       1.00800           0
     50988 SOLV     3232     TIP3     OH2      OT      -0.834000       15.9994           0
     50989 SOLV     3232     TIP3     H1       HT       0.417000       1.00800           0
     50990 SOLV     3232     TIP3     H2       HT       0.417000       1.00800           0
     50991 SOLV     3233     TIP3     OH2      OT      -0.834000       15.9994           0
     50992 SOLV     3233     TIP3     H1       HT       0.417000       1.00800           0
     50993 SOLV     3233     TIP3     H2       HT       0.417000       1.00800           0
     50994 SOLV     3234     TIP3     OH2      OT      -0.834000       15.9994           0
     50995 SOLV     3234     TIP3     H1       HT       0.417000       1.00800           0
     50996 SOLV     3234     TIP3     H2       HT       0.417000       1.00800           0
     50997 SOLV     3235     TIP3     OH2      OT      -0.834000       15.9994           0
     50998 SOLV     3235     TIP3     H1       HT       0.417000       1.00800           0
     50999 SOLV     3235     TIP3     H2       HT       0.417000       1.00800           0
     51000 SOLV     3236     TIP3     OH2      OT      -0.834000       15.9994           0
     51001 SOLV     3236     TIP3     H1       HT       0.417000       1.00800           0
     51002 SOLV     3236     TIP3     H2       HT       0.417000       1.00800           0
     51003 SOLV     3237     TIP3     OH2      OT      -0.834000       15.9994           0
     51004 SOLV     3237     TIP3     H1       HT       0.417000       1.00800           0
     51005 SOLV     3237     TIP3     H2       HT       0.417000       1.00800           0
     51006 SOLV     3238     TIP3     OH2      OT      -0.834000       15.9994           0
     51007 SOLV     3238     TIP3     H1       HT       0.417000       1.00800           0
     51008 SOLV     3238     TIP3     H2       HT       0.417000       1.00800           0
     51009 SOLV     3239     TIP3     OH2      OT      -0.834000       15.9994           0
     51010 SOLV     3239     TIP3     H1       HT       0.417000       1.00800           0
     51011 SOLV     3239     TIP3     H2       HT       0.417000       1.00800           0
     51012 SOLV     3240     TIP3     OH2      OT      -0.834000       15.9994           0
     51013 SOLV     3240     TIP3     H1       HT       0.417000       1.00800           0
     51014 SOLV     3240     TIP3     H2       HT       0.417000       1.00800           0
     51015 SOLV     3241     TIP3     OH2      OT      -0.834000       15.9994           0
     51016 SOLV     3241     TIP3     H1       HT       0.417000       1.00800           0
     51017 SOLV     3241     TIP3     H2       HT       0.417000       1.00800           0
     51018 SOLV     3242     TIP3     OH2      OT      -0.834000       15.9994           0
     51019 SOLV     3242     TIP3     H1       HT       0.417000       1.00800           0
     51020 SOLV     3242     TIP3     H2       HT       0.417000       1.00800           0
     51021 SOLV     3243     TIP3     OH2      OT      -0.834000       15.9994           0
     51022 SOLV     3243     TIP3     H1       HT       0.417000       1.00800           0
     51023 SOLV     3243     TIP3     H2       HT       0.417000       1.00800           0
     51024 SOLV     3244     TIP3     OH2      OT      -0.834000       15.9994           0
     51025 SOLV     3244     TIP3     H1       HT       0.417000       1.00800           0
     51026 SOLV     3244     TIP3     H2       HT       0.417000       1.00800           0
     51027 SOLV     3245     TIP3     OH2      OT      -0.834000       15.9994           0
     51028 SOLV     3245     TIP3     H1       HT       0.417000       1.00800           0
     51029 SOLV     3245     TIP3     H2       HT       0.417000       1.00800           0
     51030 SOLV     3246     TIP3     OH2      OT      -0.834000       15.9994           0
     51031 SOLV     3246     TIP3     H1       HT       0.417000       1.00800           0
     51032 SOLV     3246     TIP3     H2       HT       0.417000       1.00800           0
     51033 SOLV     3247     TIP3     OH2      OT      -0.834000       15.9994           0
     51034 SOLV     3247     TIP3     H1       HT       0.417000       1.00800           0
     51035 SOLV     3247     TIP3     H2       HT       0.417000       1.00800           0
     51036 SOLV     3248     TIP3     OH2      OT      -0.834000       15.9994           0
     51037 SOLV     3248     TIP3     H1       HT       0.417000       1.00800           0
     51038 SOLV     3248     TIP3     H2       HT       0.417000       1.00800           0
     51039 SOLV     3249     TIP3     OH2      OT      -0.834000       15.9994           0
     51040 SOLV     3249     TIP3     H1       HT       0.417000       1.00800           0
     51041 SOLV     3249     TIP3     H2       HT       0.417000       1.00800           0
     51042 SOLV     3250     TIP3     OH2      OT      -0.834000       15.9994           0
     51043 SOLV     3250     TIP3     H1       HT       0.417000       1.00800           0
     51044 SOLV     3250     TIP3     H2       HT       0.417000       1.00800           0
     51045 SOLV     3251     TIP3     OH2      OT      -0.834000       15.9994           0
     51046 SOLV     3251     TIP3     H1       HT       0.417000       1.00800           0
     51047 SOLV     3251     TIP3     H2       HT       0.417000       1.00800           0
     51048 SOLV     3252     TIP3     OH2      OT      -0.834000       15.9994           0
     51049 SOLV     3252     TIP3     H1       HT       0.417000       1.00800           0
     51050 SOLV     3252     TIP3     H2       HT       0.417000       1.00800           0
     51051 SOLV     3253     TIP3     OH2      OT      -0.834000       15.9994           0
     51052 SOLV     3253     TIP3     H1       HT       0.417000       1.00800           0
     51053 SOLV     3253     TIP3     H2       HT       0.417000       1.00800           0
     51054 SOLV     3254     TIP3     OH2      OT      -0.834000       15.9994           0
     51055 SOLV     3254     TIP3     H1       HT       0.417000       1.00800           0
     51056 SOLV     3254     TIP3     H2       HT       0.417000       1.00800           0
     51057 SOLV     3255     TIP3     OH2      OT      -0.834000       15.9994           0
     51058 SOLV     3255     TIP3     H1       HT       0.417000       1.00800           0
     51059 SOLV     3255     TIP3     H2       HT       0.417000       1.00800           0
     51060 SOLV     3256     TIP3     OH2      OT      -0.834000       15.9994           0
     51061 SOLV     3256     TIP3     H1       HT       0.417000       1.00800           0
     51062 SOLV     3256     TIP3     H2       HT       0.417000       1.00800           0
     51063 SOLV     3257     TIP3     OH2      OT      -0.834000       15.9994           0
     51064 SOLV     3257     TIP3     H1       HT       0.417000       1.00800           0
     51065 SOLV     3257     TIP3     H2       HT       0.417000       1.00800           0
     51066 SOLV     3258     TIP3     OH2      OT      -0.834000       15.9994           0
     51067 SOLV     3258     TIP3     H1       HT       0.417000       1.00800           0
     51068 SOLV     3258     TIP3     H2       HT       0.417000       1.00800           0
     51069 SOLV     3259     TIP3     OH2      OT      -0.834000       15.9994           0
     51070 SOLV     3259     TIP3     H1       HT       0.417000       1.00800           0
     51071 SOLV     3259     TIP3     H2       HT       0.417000       1.00800           0
     51072 SOLV     3260     TIP3     OH2      OT      -0.834000       15.9994           0
     51073 SOLV     3260     TIP3     H1       HT       0.417000       1.00800           0
     51074 SOLV     3260     TIP3     H2       HT       0.417000       1.00800           0
     51075 SOLV     3261     TIP3     OH2      OT      -0.834000       15.9994           0
     51076 SOLV     3261     TIP3     H1       HT       0.417000       1.00800           0
     51077 SOLV     3261     TIP3     H2       HT       0.417000       1.00800           0
     51078 SOLV     3262     TIP3     OH2      OT      -0.834000       15.9994           0
     51079 SOLV     3262     TIP3     H1       HT       0.417000       1.00800           0
     51080 SOLV     3262     TIP3     H2       HT       0.417000       1.00800           0
     51081 SOLV     3263     TIP3     OH2      OT      -0.834000       15.9994           0
     51082 SOLV     3263     TIP3     H1       HT       0.417000       1.00800           0
     51083 SOLV     3263     TIP3     H2       HT       0.417000       1.00800           0
     51084 SOLV     3264     TIP3     OH2      OT      -0.834000       15.9994           0
     51085 SOLV     3264     TIP3     H1       HT       0.417000       1.00800           0
     51086 SOLV     3264     TIP3     H2       HT       0.417000       1.00800           0
     51087 SOLV     3265     TIP3     OH2      OT      -0.834000       15.9994           0
     51088 SOLV     3265     TIP3     H1       HT       0.417000       1.00800           0
     51089 SOLV     3265     TIP3     H2       HT       0.417000       1.00800           0
     51090 SOLV     3266     TIP3     OH2      OT      -0.834000       15.9994           0
     51091 SOLV     3266     TIP3     H1       HT       0.417000       1.00800           0
     51092 SOLV     3266     TIP3     H2       HT       0.417000       1.00800           0
     51093 SOLV     3267     TIP3     OH2      OT      -0.834000       15.9994           0
     51094 SOLV     3267     TIP3     H1       HT       0.417000       1.00800           0
     51095 SOLV     3267     TIP3     H2       HT       0.417000       1.00800           0
     51096 SOLV     3268     TIP3     OH2      OT      -0.834000       15.9994           0
     51097 SOLV     3268     TIP3     H1       HT       0.417000       1.00800           0
     51098 SOLV     3268     TIP3     H2       HT       0.417000       1.00800           0
     51099 SOLV     3269     TIP3     OH2      OT      -0.834000       15.9994           0
     51100 SOLV     3269     TIP3     H1       HT       0.417000       1.00800           0
     51101 SOLV     3269     TIP3     H2       HT       0.417000       1.00800           0
     51102 SOLV     3270     TIP3     OH2      OT      -0.834000       15.9994           0
     51103 SOLV     3270     TIP3     H1       HT       0.417000       1.00800           0
     51104 SOLV     3270     TIP3     H2       HT       0.417000       1.00800           0
     51105 SOLV     3271     TIP3     OH2      OT      -0.834000       15.9994           0
     51106 SOLV     3271     TIP3     H1       HT       0.417000       1.00800           0
     51107 SOLV     3271     TIP3     H2       HT       0.417000       1.00800           0
     51108 SOLV     3272     TIP3     OH2      OT      -0.834000       15.9994           0
     51109 SOLV     3272     TIP3     H1       HT       0.417000       1.00800           0
     51110 SOLV     3272     TIP3     H2       HT       0.417000       1.00800           0
     51111 SOLV     3273     TIP3     OH2      OT      -0.834000       15.9994           0
     51112 SOLV     3273     TIP3     H1       HT       0.417000       1.00800           0
     51113 SOLV     3273     TIP3     H2       HT       0.417000       1.00800           0
     51114 SOLV     3274     TIP3     OH2      OT      -0.834000       15.9994           0
     51115 SOLV     3274     TIP3     H1       HT       0.417000       1.00800           0
     51116 SOLV     3274     TIP3     H2       HT       0.417000       1.00800           0
     51117 SOLV     3275     TIP3     OH2      OT      -0.834000       15.9994           0
     51118 SOLV     3275     TIP3     H1       HT       0.417000       1.00800           0
     51119 SOLV     3275     TIP3     H2       HT       0.417000       1.00800           0
     51120 SOLV     3276     TIP3     OH2      OT      -0.834000       15.9994           0
     51121 SOLV     3276     TIP3     H1       HT       0.417000       1.00800           0
     51122 SOLV     3276     TIP3     H2       HT       0.417000       1.00800           0
     51123 SOLV     3277     TIP3     OH2      OT      -0.834000       15.9994           0
     51124 SOLV     3277     TIP3     H1       HT       0.417000       1.00800           0
     51125 SOLV     3277     TIP3     H2       HT       0.417000       1.00800           0
     51126 SOLV     3278     TIP3     OH2      OT      -0.834000       15.9994           0
     51127 SOLV     3278     TIP3     H1       HT       0.417000       1.00800           0
     51128 SOLV     3278     TIP3     H2       HT       0.417000       1.00800           0
     51129 SOLV     3279     TIP3     OH2      OT      -0.834000       15.9994           0
     51130 SOLV     3279     TIP3     H1       HT       0.417000       1.00800           0
     51131 SOLV     3279     TIP3     H2       HT       0.417000       1.00800           0
     51132 SOLV     3280     TIP3     OH2      OT      -0.834000       15.9994           0
     51133 SOLV     3280     TIP3     H1       HT       0.417000       1.00800           0
     51134 SOLV     3280     TIP3     H2       HT       0.417000       1.00800           0
     51135 SOLV     3281     TIP3     OH2      OT      -0.834000       15.9994           0
     51136 SOLV     3281     TIP3     H1       HT       0.417000       1.00800           0
     51137 SOLV     3281     TIP3     H2       HT       0.417000       1.00800           0
     51138 SOLV     3282     TIP3     OH2      OT      -0.834000       15.9994           0
     51139 SOLV     3282     TIP3     H1       HT       0.417000       1.00800           0
     51140 SOLV     3282     TIP3     H2       HT       0.417000       1.00800           0
     51141 SOLV     3283     TIP3     OH2      OT      -0.834000       15.9994           0
     51142 SOLV     3283     TIP3     H1       HT       0.417000       1.00800           0
     51143 SOLV     3283     TIP3     H2       HT       0.417000       1.00800           0
     51144 SOLV     3284     TIP3     OH2      OT      -0.834000       15.9994           0
     51145 SOLV     3284     TIP3     H1       HT       0.417000       1.00800           0
     51146 SOLV     3284     TIP3     H2       HT       0.417000       1.00800           0
     51147 SOLV     3285     TIP3     OH2      OT      -0.834000       15.9994           0
     51148 SOLV     3285     TIP3     H1       HT       0.417000       1.00800           0
     51149 SOLV     3285     TIP3     H2       HT       0.417000       1.00800           0
     51150 SOLV     3286     TIP3     OH2      OT      -0.834000       15.9994           0
     51151 SOLV     3286     TIP3     H1       HT       0.417000       1.00800           0
     51152 SOLV     3286     TIP3     H2       HT       0.417000       1.00800           0
     51153 SOLV     3287     TIP3     OH2      OT      -0.834000       15.9994           0
     51154 SOLV     3287     TIP3     H1       HT       0.417000       1.00800           0
     51155 SOLV     3287     TIP3     H2       HT       0.417000       1.00800           0
     51156 SOLV     3288     TIP3     OH2      OT      -0.834000       15.9994           0
     51157 SOLV     3288     TIP3     H1       HT       0.417000       1.00800           0
     51158 SOLV     3288     TIP3     H2       HT       0.417000       1.00800           0
     51159 SOLV     3289     TIP3     OH2      OT      -0.834000       15.9994           0
     51160 SOLV     3289     TIP3     H1       HT       0.417000       1.00800           0
     51161 SOLV     3289     TIP3     H2       HT       0.417000       1.00800           0
     51162 SOLV     3290     TIP3     OH2      OT      -0.834000       15.9994           0
     51163 SOLV     3290     TIP3     H1       HT       0.417000       1.00800           0
     51164 SOLV     3290     TIP3     H2       HT       0.417000       1.00800           0
     51165 SOLV     3291     TIP3     OH2      OT      -0.834000       15.9994           0
     51166 SOLV     3291     TIP3     H1       HT       0.417000       1.00800           0
     51167 SOLV     3291     TIP3     H2       HT       0.417000       1.00800           0
     51168 SOLV     3292     TIP3     OH2      OT      -0.834000       15.9994           0
     51169 SOLV     3292     TIP3     H1       HT       0.417000       1.00800           0
     51170 SOLV     3292     TIP3     H2       HT       0.417000       1.00800           0
     51171 SOLV     3293     TIP3     OH2      OT      -0.834000       15.9994           0
     51172 SOLV     3293     TIP3     H1       HT       0.417000       1.00800           0
     51173 SOLV     3293     TIP3     H2       HT       0.417000       1.00800           0
     51174 SOLV     3294     TIP3     OH2      OT      -0.834000       15.9994           0
     51175 SOLV     3294     TIP3     H1       HT       0.417000       1.00800           0
     51176 SOLV     3294     TIP3     H2       HT       0.417000       1.00800           0
     51177 SOLV     3295     TIP3     OH2      OT      -0.834000       15.9994           0
     51178 SOLV     3295     TIP3     H1       HT       0.417000       1.00800           0
     51179 SOLV     3295     TIP3     H2       HT       0.417000       1.00800           0
     51180 SOLV     3296     TIP3     OH2      OT      -0.834000       15.9994           0
     51181 SOLV     3296     TIP3     H1       HT       0.417000       1.00800           0
     51182 SOLV     3296     TIP3     H2       HT       0.417000       1.00800           0
     51183 SOLV     3297     TIP3     OH2      OT      -0.834000       15.9994           0
     51184 SOLV     3297     TIP3     H1       HT       0.417000       1.00800           0
     51185 SOLV     3297     TIP3     H2       HT       0.417000       1.00800           0
     51186 SOLV     3298     TIP3     OH2      OT      -0.834000       15.9994           0
     51187 SOLV     3298     TIP3     H1       HT       0.417000       1.00800           0
     51188 SOLV     3298     TIP3     H2       HT       0.417000       1.00800           0
     51189 SOLV     3299     TIP3     OH2      OT      -0.834000       15.9994           0
     51190 SOLV     3299     TIP3     H1       HT       0.417000       1.00800           0
     51191 SOLV     3299     TIP3     H2       HT       0.417000       1.00800           0
     51192 SOLV     3300     TIP3     OH2      OT      -0.834000       15.9994           0
     51193 SOLV     3300     TIP3     H1       HT       0.417000       1.00800           0
     51194 SOLV     3300     TIP3     H2       HT       0.417000       1.00800           0
     51195 SOLV     3301     TIP3     OH2      OT      -0.834000       15.9994           0
     51196 SOLV     3301     TIP3     H1       HT       0.417000       1.00800           0
     51197 SOLV     3301     TIP3     H2       HT       0.417000       1.00800           0
     51198 SOLV     3302     TIP3     OH2      OT      -0.834000       15.9994           0
     51199 SOLV     3302     TIP3     H1       HT       0.417000       1.00800           0
     51200 SOLV     3302     TIP3     H2       HT       0.417000       1.00800           0
     51201 SOLV     3303     TIP3     OH2      OT      -0.834000       15.9994           0
     51202 SOLV     3303     TIP3     H1       HT       0.417000       1.00800           0
     51203 SOLV     3303     TIP3     H2       HT       0.417000       1.00800           0
     51204 SOLV     3304     TIP3     OH2      OT      -0.834000       15.9994           0
     51205 SOLV     3304     TIP3     H1       HT       0.417000       1.00800           0
     51206 SOLV     3304     TIP3     H2       HT       0.417000       1.00800           0
     51207 SOLV     3305     TIP3     OH2      OT      -0.834000       15.9994           0
     51208 SOLV     3305     TIP3     H1       HT       0.417000       1.00800           0
     51209 SOLV     3305     TIP3     H2       HT       0.417000       1.00800           0
     51210 SOLV     3306     TIP3     OH2      OT      -0.834000       15.9994           0
     51211 SOLV     3306     TIP3     H1       HT       0.417000       1.00800           0
     51212 SOLV     3306     TIP3     H2       HT       0.417000       1.00800           0
     51213 SOLV     3307     TIP3     OH2      OT      -0.834000       15.9994           0
     51214 SOLV     3307     TIP3     H1       HT       0.417000       1.00800           0
     51215 SOLV     3307     TIP3     H2       HT       0.417000       1.00800           0
     51216 SOLV     3308     TIP3     OH2      OT      -0.834000       15.9994           0
     51217 SOLV     3308     TIP3     H1       HT       0.417000       1.00800           0
     51218 SOLV     3308     TIP3     H2       HT       0.417000       1.00800           0
     51219 SOLV     3309     TIP3     OH2      OT      -0.834000       15.9994           0
     51220 SOLV     3309     TIP3     H1       HT       0.417000       1.00800           0
     51221 SOLV     3309     TIP3     H2       HT       0.417000       1.00800           0
     51222 SOLV     3310     TIP3     OH2      OT      -0.834000       15.9994           0
     51223 SOLV     3310     TIP3     H1       HT       0.417000       1.00800           0
     51224 SOLV     3310     TIP3     H2       HT       0.417000       1.00800           0
     51225 SOLV     3311     TIP3     OH2      OT      -0.834000       15.9994           0
     51226 SOLV     3311     TIP3     H1       HT       0.417000       1.00800           0
     51227 SOLV     3311     TIP3     H2       HT       0.417000       1.00800           0
     51228 SOLV     3312     TIP3     OH2      OT      -0.834000       15.9994           0
     51229 SOLV     3312     TIP3     H1       HT       0.417000       1.00800           0
     51230 SOLV     3312     TIP3     H2       HT       0.417000       1.00800           0
     51231 SOLV     3313     TIP3     OH2      OT      -0.834000       15.9994           0
     51232 SOLV     3313     TIP3     H1       HT       0.417000       1.00800           0
     51233 SOLV     3313     TIP3     H2       HT       0.417000       1.00800           0
     51234 SOLV     3314     TIP3     OH2      OT      -0.834000       15.9994           0
     51235 SOLV     3314     TIP3     H1       HT       0.417000       1.00800           0
     51236 SOLV     3314     TIP3     H2       HT       0.417000       1.00800           0
     51237 SOLV     3315     TIP3     OH2      OT      -0.834000       15.9994           0
     51238 SOLV     3315     TIP3     H1       HT       0.417000       1.00800           0
     51239 SOLV     3315     TIP3     H2       HT       0.417000       1.00800           0
     51240 SOLV     3316     TIP3     OH2      OT      -0.834000       15.9994           0
     51241 SOLV     3316     TIP3     H1       HT       0.417000       1.00800           0
     51242 SOLV     3316     TIP3     H2       HT       0.417000       1.00800           0
     51243 SOLV     3317     TIP3     OH2      OT      -0.834000       15.9994           0
     51244 SOLV     3317     TIP3     H1       HT       0.417000       1.00800           0
     51245 SOLV     3317     TIP3     H2       HT       0.417000       1.00800           0
     51246 SOLV     3318     TIP3     OH2      OT      -0.834000       15.9994           0
     51247 SOLV     3318     TIP3     H1       HT       0.417000       1.00800           0
     51248 SOLV     3318     TIP3     H2       HT       0.417000       1.00800           0
     51249 SOLV     3319     TIP3     OH2      OT      -0.834000       15.9994           0
     51250 SOLV     3319     TIP3     H1       HT       0.417000       1.00800           0
     51251 SOLV     3319     TIP3     H2       HT       0.417000       1.00800           0
     51252 SOLV     3320     TIP3     OH2      OT      -0.834000       15.9994           0
     51253 SOLV     3320     TIP3     H1       HT       0.417000       1.00800           0
     51254 SOLV     3320     TIP3     H2       HT       0.417000       1.00800           0
     51255 SOLV     3321     TIP3     OH2      OT      -0.834000       15.9994           0
     51256 SOLV     3321     TIP3     H1       HT       0.417000       1.00800           0
     51257 SOLV     3321     TIP3     H2       HT       0.417000       1.00800           0
     51258 SOLV     3322     TIP3     OH2      OT      -0.834000       15.9994           0
     51259 SOLV     3322     TIP3     H1       HT       0.417000       1.00800           0
     51260 SOLV     3322     TIP3     H2       HT       0.417000       1.00800           0
     51261 SOLV     3323     TIP3     OH2      OT      -0.834000       15.9994           0
     51262 SOLV     3323     TIP3     H1       HT       0.417000       1.00800           0
     51263 SOLV     3323     TIP3     H2       HT       0.417000       1.00800           0
     51264 SOLV     3324     TIP3     OH2      OT      -0.834000       15.9994           0
     51265 SOLV     3324     TIP3     H1       HT       0.417000       1.00800           0
     51266 SOLV     3324     TIP3     H2       HT       0.417000       1.00800           0
     51267 SOLV     3325     TIP3     OH2      OT      -0.834000       15.9994           0
     51268 SOLV     3325     TIP3     H1       HT       0.417000       1.00800           0
     51269 SOLV     3325     TIP3     H2       HT       0.417000       1.00800           0
     51270 SOLV     3326     TIP3     OH2      OT      -0.834000       15.9994           0
     51271 SOLV     3326     TIP3     H1       HT       0.417000       1.00800           0
     51272 SOLV     3326     TIP3     H2       HT       0.417000       1.00800           0
     51273 SOLV     3327     TIP3     OH2      OT      -0.834000       15.9994           0
     51274 SOLV     3327     TIP3     H1       HT       0.417000       1.00800           0
     51275 SOLV     3327     TIP3     H2       HT       0.417000       1.00800           0
     51276 SOLV     3328     TIP3     OH2      OT      -0.834000       15.9994           0
     51277 SOLV     3328     TIP3     H1       HT       0.417000       1.00800           0
     51278 SOLV     3328     TIP3     H2       HT       0.417000       1.00800           0
     51279 SOLV     3329     TIP3     OH2      OT      -0.834000       15.9994           0
     51280 SOLV     3329     TIP3     H1       HT       0.417000       1.00800           0
     51281 SOLV     3329     TIP3     H2       HT       0.417000       1.00800           0
     51282 SOLV     3330     TIP3     OH2      OT      -0.834000       15.9994           0
     51283 SOLV     3330     TIP3     H1       HT       0.417000       1.00800           0
     51284 SOLV     3330     TIP3     H2       HT       0.417000       1.00800           0
     51285 SOLV     3331     TIP3     OH2      OT      -0.834000       15.9994           0
     51286 SOLV     3331     TIP3     H1       HT       0.417000       1.00800           0
     51287 SOLV     3331     TIP3     H2       HT       0.417000       1.00800           0
     51288 SOLV     3332     TIP3     OH2      OT      -0.834000       15.9994           0
     51289 SOLV     3332     TIP3     H1       HT       0.417000       1.00800           0
     51290 SOLV     3332     TIP3     H2       HT       0.417000       1.00800           0
     51291 SOLV     3333     TIP3     OH2      OT      -0.834000       15.9994           0
     51292 SOLV     3333     TIP3     H1       HT       0.417000       1.00800           0
     51293 SOLV     3333     TIP3     H2       HT       0.417000       1.00800           0
     51294 SOLV     3334     TIP3     OH2      OT      -0.834000       15.9994           0
     51295 SOLV     3334     TIP3     H1       HT       0.417000       1.00800           0
     51296 SOLV     3334     TIP3     H2       HT       0.417000       1.00800           0
     51297 SOLV     3335     TIP3     OH2      OT      -0.834000       15.9994           0
     51298 SOLV     3335     TIP3     H1       HT       0.417000       1.00800           0
     51299 SOLV     3335     TIP3     H2       HT       0.417000       1.00800           0
     51300 SOLV     3336     TIP3     OH2      OT      -0.834000       15.9994           0
     51301 SOLV     3336     TIP3     H1       HT       0.417000       1.00800           0
     51302 SOLV     3336     TIP3     H2       HT       0.417000       1.00800           0
     51303 SOLV     3337     TIP3     OH2      OT      -0.834000       15.9994           0
     51304 SOLV     3337     TIP3     H1       HT       0.417000       1.00800           0
     51305 SOLV     3337     TIP3     H2       HT       0.417000       1.00800           0
     51306 SOLV     3338     TIP3     OH2      OT      -0.834000       15.9994           0
     51307 SOLV     3338     TIP3     H1       HT       0.417000       1.00800           0
     51308 SOLV     3338     TIP3     H2       HT       0.417000       1.00800           0
     51309 SOLV     3339     TIP3     OH2      OT      -0.834000       15.9994           0
     51310 SOLV     3339     TIP3     H1       HT       0.417000       1.00800           0
     51311 SOLV     3339     TIP3     H2       HT       0.417000       1.00800           0
     51312 SOLV     3340     TIP3     OH2      OT      -0.834000       15.9994           0
     51313 SOLV     3340     TIP3     H1       HT       0.417000       1.00800           0
     51314 SOLV     3340     TIP3     H2       HT       0.417000       1.00800           0
     51315 SOLV     3341     TIP3     OH2      OT      -0.834000       15.9994           0
     51316 SOLV     3341     TIP3     H1       HT       0.417000       1.00800           0
     51317 SOLV     3341     TIP3     H2       HT       0.417000       1.00800           0
     51318 SOLV     3342     TIP3     OH2      OT      -0.834000       15.9994           0
     51319 SOLV     3342     TIP3     H1       HT       0.417000       1.00800           0
     51320 SOLV     3342     TIP3     H2       HT       0.417000       1.00800           0
     51321 SOLV     3343     TIP3     OH2      OT      -0.834000       15.9994           0
     51322 SOLV     3343     TIP3     H1       HT       0.417000       1.00800           0
     51323 SOLV     3343     TIP3     H2       HT       0.417000       1.00800           0
     51324 SOLV     3344     TIP3     OH2      OT      -0.834000       15.9994           0
     51325 SOLV     3344     TIP3     H1       HT       0.417000       1.00800           0
     51326 SOLV     3344     TIP3     H2       HT       0.417000       1.00800           0
     51327 SOLV     3345     TIP3     OH2      OT      -0.834000       15.9994           0
     51328 SOLV     3345     TIP3     H1       HT       0.417000       1.00800           0
     51329 SOLV     3345     TIP3     H2       HT       0.417000       1.00800           0
     51330 SOLV     3346     TIP3     OH2      OT      -0.834000       15.9994           0
     51331 SOLV     3346     TIP3     H1       HT       0.417000       1.00800           0
     51332 SOLV     3346     TIP3     H2       HT       0.417000       1.00800           0
     51333 SOLV     3347     TIP3     OH2      OT      -0.834000       15.9994           0
     51334 SOLV     3347     TIP3     H1       HT       0.417000       1.00800           0
     51335 SOLV     3347     TIP3     H2       HT       0.417000       1.00800           0
     51336 SOLV     3348     TIP3     OH2      OT      -0.834000       15.9994           0
     51337 SOLV     3348     TIP3     H1       HT       0.417000       1.00800           0
     51338 SOLV     3348     TIP3     H2       HT       0.417000       1.00800           0
     51339 SOLV     3349     TIP3     OH2      OT      -0.834000       15.9994           0
     51340 SOLV     3349     TIP3     H1       HT       0.417000       1.00800           0
     51341 SOLV     3349     TIP3     H2       HT       0.417000       1.00800           0
     51342 SOLV     3350     TIP3     OH2      OT      -0.834000       15.9994           0
     51343 SOLV     3350     TIP3     H1       HT       0.417000       1.00800           0
     51344 SOLV     3350     TIP3     H2       HT       0.417000       1.00800           0
     51345 SOLV     3351     TIP3     OH2      OT      -0.834000       15.9994           0
     51346 SOLV     3351     TIP3     H1       HT       0.417000       1.00800           0
     51347 SOLV     3351     TIP3     H2       HT       0.417000       1.00800           0
     51348 SOLV     3352     TIP3     OH2      OT      -0.834000       15.9994           0
     51349 SOLV     3352     TIP3     H1       HT       0.417000       1.00800           0
     51350 SOLV     3352     TIP3     H2       HT       0.417000       1.00800           0
     51351 SOLV     3353     TIP3     OH2      OT      -0.834000       15.9994           0
     51352 SOLV     3353     TIP3     H1       HT       0.417000       1.00800           0
     51353 SOLV     3353     TIP3     H2       HT       0.417000       1.00800           0
     51354 SOLV     3354     TIP3     OH2      OT      -0.834000       15.9994           0
     51355 SOLV     3354     TIP3     H1       HT       0.417000       1.00800           0
     51356 SOLV     3354     TIP3     H2       HT       0.417000       1.00800           0
     51357 SOLV     3355     TIP3     OH2      OT      -0.834000       15.9994           0
     51358 SOLV     3355     TIP3     H1       HT       0.417000       1.00800           0
     51359 SOLV     3355     TIP3     H2       HT       0.417000       1.00800           0
     51360 SOLV     3356     TIP3     OH2      OT      -0.834000       15.9994           0
     51361 SOLV     3356     TIP3     H1       HT       0.417000       1.00800           0
     51362 SOLV     3356     TIP3     H2       HT       0.417000       1.00800           0
     51363 SOLV     3357     TIP3     OH2      OT      -0.834000       15.9994           0
     51364 SOLV     3357     TIP3     H1       HT       0.417000       1.00800           0
     51365 SOLV     3357     TIP3     H2       HT       0.417000       1.00800           0
     51366 SOLV     3358     TIP3     OH2      OT      -0.834000       15.9994           0
     51367 SOLV     3358     TIP3     H1       HT       0.417000       1.00800           0
     51368 SOLV     3358     TIP3     H2       HT       0.417000       1.00800           0
     51369 SOLV     3359     TIP3     OH2      OT      -0.834000       15.9994           0
     51370 SOLV     3359     TIP3     H1       HT       0.417000       1.00800           0
     51371 SOLV     3359     TIP3     H2       HT       0.417000       1.00800           0
     51372 SOLV     3360     TIP3     OH2      OT      -0.834000       15.9994           0
     51373 SOLV     3360     TIP3     H1       HT       0.417000       1.00800           0
     51374 SOLV     3360     TIP3     H2       HT       0.417000       1.00800           0
     51375 SOLV     3361     TIP3     OH2      OT      -0.834000       15.9994           0
     51376 SOLV     3361     TIP3     H1       HT       0.417000       1.00800           0
     51377 SOLV     3361     TIP3     H2       HT       0.417000       1.00800           0
     51378 SOLV     3362     TIP3     OH2      OT      -0.834000       15.9994           0
     51379 SOLV     3362     TIP3     H1       HT       0.417000       1.00800           0
     51380 SOLV     3362     TIP3     H2       HT       0.417000       1.00800           0
     51381 SOLV     3363     TIP3     OH2      OT      -0.834000       15.9994           0
     51382 SOLV     3363     TIP3     H1       HT       0.417000       1.00800           0
     51383 SOLV     3363     TIP3     H2       HT       0.417000       1.00800           0
     51384 SOLV     3364     TIP3     OH2      OT      -0.834000       15.9994           0
     51385 SOLV     3364     TIP3     H1       HT       0.417000       1.00800           0
     51386 SOLV     3364     TIP3     H2       HT       0.417000       1.00800           0
     51387 SOLV     3365     TIP3     OH2      OT      -0.834000       15.9994           0
     51388 SOLV     3365     TIP3     H1       HT       0.417000       1.00800           0
     51389 SOLV     3365     TIP3     H2       HT       0.417000       1.00800           0
     51390 SOLV     3366     TIP3     OH2      OT      -0.834000       15.9994           0
     51391 SOLV     3366     TIP3     H1       HT       0.417000       1.00800           0
     51392 SOLV     3366     TIP3     H2       HT       0.417000       1.00800           0
     51393 SOLV     3367     TIP3     OH2      OT      -0.834000       15.9994           0
     51394 SOLV     3367     TIP3     H1       HT       0.417000       1.00800           0
     51395 SOLV     3367     TIP3     H2       HT       0.417000       1.00800           0
     51396 SOLV     3368     TIP3     OH2      OT      -0.834000       15.9994           0
     51397 SOLV     3368     TIP3     H1       HT       0.417000       1.00800           0
     51398 SOLV     3368     TIP3     H2       HT       0.417000       1.00800           0
     51399 SOLV     3369     TIP3     OH2      OT      -0.834000       15.9994           0
     51400 SOLV     3369     TIP3     H1       HT       0.417000       1.00800           0
     51401 SOLV     3369     TIP3     H2       HT       0.417000       1.00800           0
     51402 SOLV     3370     TIP3     OH2      OT      -0.834000       15.9994           0
     51403 SOLV     3370     TIP3     H1       HT       0.417000       1.00800           0
     51404 SOLV     3370     TIP3     H2       HT       0.417000       1.00800           0
     51405 SOLV     3371     TIP3     OH2      OT      -0.834000       15.9994           0
     51406 SOLV     3371     TIP3     H1       HT       0.417000       1.00800           0
     51407 SOLV     3371     TIP3     H2       HT       0.417000       1.00800           0
     51408 SOLV     3372     TIP3     OH2      OT      -0.834000       15.9994           0
     51409 SOLV     3372     TIP3     H1       HT       0.417000       1.00800           0
     51410 SOLV     3372     TIP3     H2       HT       0.417000       1.00800           0
     51411 SOLV     3373     TIP3     OH2      OT      -0.834000       15.9994           0
     51412 SOLV     3373     TIP3     H1       HT       0.417000       1.00800           0
     51413 SOLV     3373     TIP3     H2       HT       0.417000       1.00800           0
     51414 SOLV     3374     TIP3     OH2      OT      -0.834000       15.9994           0
     51415 SOLV     3374     TIP3     H1       HT       0.417000       1.00800           0
     51416 SOLV     3374     TIP3     H2       HT       0.417000       1.00800           0
     51417 SOLV     3375     TIP3     OH2      OT      -0.834000       15.9994           0
     51418 SOLV     3375     TIP3     H1       HT       0.417000       1.00800           0
     51419 SOLV     3375     TIP3     H2       HT       0.417000       1.00800           0
     51420 SOLV     3376     TIP3     OH2      OT      -0.834000       15.9994           0
     51421 SOLV     3376     TIP3     H1       HT       0.417000       1.00800           0
     51422 SOLV     3376     TIP3     H2       HT       0.417000       1.00800           0
     51423 SOLV     3377     TIP3     OH2      OT      -0.834000       15.9994           0
     51424 SOLV     3377     TIP3     H1       HT       0.417000       1.00800           0
     51425 SOLV     3377     TIP3     H2       HT       0.417000       1.00800           0
     51426 SOLV     3378     TIP3     OH2      OT      -0.834000       15.9994           0
     51427 SOLV     3378     TIP3     H1       HT       0.417000       1.00800           0
     51428 SOLV     3378     TIP3     H2       HT       0.417000       1.00800           0
     51429 SOLV     3379     TIP3     OH2      OT      -0.834000       15.9994           0
     51430 SOLV     3379     TIP3     H1       HT       0.417000       1.00800           0
     51431 SOLV     3379     TIP3     H2       HT       0.417000       1.00800           0
     51432 SOLV     3380     TIP3     OH2      OT      -0.834000       15.9994           0
     51433 SOLV     3380     TIP3     H1       HT       0.417000       1.00800           0
     51434 SOLV     3380     TIP3     H2       HT       0.417000       1.00800           0
     51435 SOLV     3381     TIP3     OH2      OT      -0.834000       15.9994           0
     51436 SOLV     3381     TIP3     H1       HT       0.417000       1.00800           0
     51437 SOLV     3381     TIP3     H2       HT       0.417000       1.00800           0
     51438 SOLV     3382     TIP3     OH2      OT      -0.834000       15.9994           0
     51439 SOLV     3382     TIP3     H1       HT       0.417000       1.00800           0
     51440 SOLV     3382     TIP3     H2       HT       0.417000       1.00800           0
     51441 SOLV     3383     TIP3     OH2      OT      -0.834000       15.9994           0
     51442 SOLV     3383     TIP3     H1       HT       0.417000       1.00800           0
     51443 SOLV     3383     TIP3     H2       HT       0.417000       1.00800           0
     51444 SOLV     3384     TIP3     OH2      OT      -0.834000       15.9994           0
     51445 SOLV     3384     TIP3     H1       HT       0.417000       1.00800           0
     51446 SOLV     3384     TIP3     H2       HT       0.417000       1.00800           0
     51447 SOLV     3385     TIP3     OH2      OT      -0.834000       15.9994           0
     51448 SOLV     3385     TIP3     H1       HT       0.417000       1.00800           0
     51449 SOLV     3385     TIP3     H2       HT       0.417000       1.00800           0
     51450 SOLV     3386     TIP3     OH2      OT      -0.834000       15.9994           0
     51451 SOLV     3386     TIP3     H1       HT       0.417000       1.00800           0
     51452 SOLV     3386     TIP3     H2       HT       0.417000       1.00800           0
     51453 SOLV     3387     TIP3     OH2      OT      -0.834000       15.9994           0
     51454 SOLV     3387     TIP3     H1       HT       0.417000       1.00800           0
     51455 SOLV     3387     TIP3     H2       HT       0.417000       1.00800           0
     51456 SOLV     3388     TIP3     OH2      OT      -0.834000       15.9994           0
     51457 SOLV     3388     TIP3     H1       HT       0.417000       1.00800           0
     51458 SOLV     3388     TIP3     H2       HT       0.417000       1.00800           0
     51459 SOLV     3389     TIP3     OH2      OT      -0.834000       15.9994           0
     51460 SOLV     3389     TIP3     H1       HT       0.417000       1.00800           0
     51461 SOLV     3389     TIP3     H2       HT       0.417000       1.00800           0
     51462 SOLV     3390     TIP3     OH2      OT      -0.834000       15.9994           0
     51463 SOLV     3390     TIP3     H1       HT       0.417000       1.00800           0
     51464 SOLV     3390     TIP3     H2       HT       0.417000       1.00800           0
     51465 SOLV     3391     TIP3     OH2      OT      -0.834000       15.9994           0
     51466 SOLV     3391     TIP3     H1       HT       0.417000       1.00800           0
     51467 SOLV     3391     TIP3     H2       HT       0.417000       1.00800           0
     51468 SOLV     3392     TIP3     OH2      OT      -0.834000       15.9994           0
     51469 SOLV     3392     TIP3     H1       HT       0.417000       1.00800           0
     51470 SOLV     3392     TIP3     H2       HT       0.417000       1.00800           0
     51471 SOLV     3393     TIP3     OH2      OT      -0.834000       15.9994           0
     51472 SOLV     3393     TIP3     H1       HT       0.417000       1.00800           0
     51473 SOLV     3393     TIP3     H2       HT       0.417000       1.00800           0
     51474 SOLV     3394     TIP3     OH2      OT      -0.834000       15.9994           0
     51475 SOLV     3394     TIP3     H1       HT       0.417000       1.00800           0
     51476 SOLV     3394     TIP3     H2       HT       0.417000       1.00800           0
     51477 SOLV     3395     TIP3     OH2      OT      -0.834000       15.9994           0
     51478 SOLV     3395     TIP3     H1       HT       0.417000       1.00800           0
     51479 SOLV     3395     TIP3     H2       HT       0.417000       1.00800           0
     51480 SOLV     3396     TIP3     OH2      OT      -0.834000       15.9994           0
     51481 SOLV     3396     TIP3     H1       HT       0.417000       1.00800           0
     51482 SOLV     3396     TIP3     H2       HT       0.417000       1.00800           0
     51483 SOLV     3397     TIP3     OH2      OT      -0.834000       15.9994           0
     51484 SOLV     3397     TIP3     H1       HT       0.417000       1.00800           0
     51485 SOLV     3397     TIP3     H2       HT       0.417000       1.00800           0
     51486 SOLV     3398     TIP3     OH2      OT      -0.834000       15.9994           0
     51487 SOLV     3398     TIP3     H1       HT       0.417000       1.00800           0
     51488 SOLV     3398     TIP3     H2       HT       0.417000       1.00800           0
     51489 SOLV     3399     TIP3     OH2      OT      -0.834000       15.9994           0
     51490 SOLV     3399     TIP3     H1       HT       0.417000       1.00800           0
     51491 SOLV     3399     TIP3     H2       HT       0.417000       1.00800           0
     51492 SOLV     3400     TIP3     OH2      OT      -0.834000       15.9994           0
     51493 SOLV     3400     TIP3     H1       HT       0.417000       1.00800           0
     51494 SOLV     3400     TIP3     H2       HT       0.417000       1.00800           0
     51495 SOLV     3401     TIP3     OH2      OT      -0.834000       15.9994           0
     51496 SOLV     3401     TIP3     H1       HT       0.417000       1.00800           0
     51497 SOLV     3401     TIP3     H2       HT       0.417000       1.00800           0
     51498 SOLV     3402     TIP3     OH2      OT      -0.834000       15.9994           0
     51499 SOLV     3402     TIP3     H1       HT       0.417000       1.00800           0
     51500 SOLV     3402     TIP3     H2       HT       0.417000       1.00800           0
     51501 SOLV     3403     TIP3     OH2      OT      -0.834000       15.9994           0
     51502 SOLV     3403     TIP3     H1       HT       0.417000       1.00800           0
     51503 SOLV     3403     TIP3     H2       HT       0.417000       1.00800           0
     51504 SOLV     3404     TIP3     OH2      OT      -0.834000       15.9994           0
     51505 SOLV     3404     TIP3     H1       HT       0.417000       1.00800           0
     51506 SOLV     3404     TIP3     H2       HT       0.417000       1.00800           0
     51507 SOLV     3405     TIP3     OH2      OT      -0.834000       15.9994           0
     51508 SOLV     3405     TIP3     H1       HT       0.417000       1.00800           0
     51509 SOLV     3405     TIP3     H2       HT       0.417000       1.00800           0
     51510 SOLV     3406     TIP3     OH2      OT      -0.834000       15.9994           0
     51511 SOLV     3406     TIP3     H1       HT       0.417000       1.00800           0
     51512 SOLV     3406     TIP3     H2       HT       0.417000       1.00800           0
     51513 SOLV     3407     TIP3     OH2      OT      -0.834000       15.9994           0
     51514 SOLV     3407     TIP3     H1       HT       0.417000       1.00800           0
     51515 SOLV     3407     TIP3     H2       HT       0.417000       1.00800           0
     51516 SOLV     3408     TIP3     OH2      OT      -0.834000       15.9994           0
     51517 SOLV     3408     TIP3     H1       HT       0.417000       1.00800           0
     51518 SOLV     3408     TIP3     H2       HT       0.417000       1.00800           0
     51519 SOLV     3409     TIP3     OH2      OT      -0.834000       15.9994           0
     51520 SOLV     3409     TIP3     H1       HT       0.417000       1.00800           0
     51521 SOLV     3409     TIP3     H2       HT       0.417000       1.00800           0
     51522 SOLV     3410     TIP3     OH2      OT      -0.834000       15.9994           0
     51523 SOLV     3410     TIP3     H1       HT       0.417000       1.00800           0
     51524 SOLV     3410     TIP3     H2       HT       0.417000       1.00800           0
     51525 SOLV     3411     TIP3     OH2      OT      -0.834000       15.9994           0
     51526 SOLV     3411     TIP3     H1       HT       0.417000       1.00800           0
     51527 SOLV     3411     TIP3     H2       HT       0.417000       1.00800           0
     51528 SOLV     3412     TIP3     OH2      OT      -0.834000       15.9994           0
     51529 SOLV     3412     TIP3     H1       HT       0.417000       1.00800           0
     51530 SOLV     3412     TIP3     H2       HT       0.417000       1.00800           0
     51531 SOLV     3413     TIP3     OH2      OT      -0.834000       15.9994           0
     51532 SOLV     3413     TIP3     H1       HT       0.417000       1.00800           0
     51533 SOLV     3413     TIP3     H2       HT       0.417000       1.00800           0
     51534 SOLV     3414     TIP3     OH2      OT      -0.834000       15.9994           0
     51535 SOLV     3414     TIP3     H1       HT       0.417000       1.00800           0
     51536 SOLV     3414     TIP3     H2       HT       0.417000       1.00800           0
     51537 SOLV     3415     TIP3     OH2      OT      -0.834000       15.9994           0
     51538 SOLV     3415     TIP3     H1       HT       0.417000       1.00800           0
     51539 SOLV     3415     TIP3     H2       HT       0.417000       1.00800           0
     51540 SOLV     3416     TIP3     OH2      OT      -0.834000       15.9994           0
     51541 SOLV     3416     TIP3     H1       HT       0.417000       1.00800           0
     51542 SOLV     3416     TIP3     H2       HT       0.417000       1.00800           0
     51543 SOLV     3417     TIP3     OH2      OT      -0.834000       15.9994           0
     51544 SOLV     3417     TIP3     H1       HT       0.417000       1.00800           0
     51545 SOLV     3417     TIP3     H2       HT       0.417000       1.00800           0
     51546 SOLV     3418     TIP3     OH2      OT      -0.834000       15.9994           0
     51547 SOLV     3418     TIP3     H1       HT       0.417000       1.00800           0
     51548 SOLV     3418     TIP3     H2       HT       0.417000       1.00800           0
     51549 SOLV     3419     TIP3     OH2      OT      -0.834000       15.9994           0
     51550 SOLV     3419     TIP3     H1       HT       0.417000       1.00800           0
     51551 SOLV     3419     TIP3     H2       HT       0.417000       1.00800           0
     51552 SOLV     3420     TIP3     OH2      OT      -0.834000       15.9994           0
     51553 SOLV     3420     TIP3     H1       HT       0.417000       1.00800           0
     51554 SOLV     3420     TIP3     H2       HT       0.417000       1.00800           0
     51555 SOLV     3421     TIP3     OH2      OT      -0.834000       15.9994           0
     51556 SOLV     3421     TIP3     H1       HT       0.417000       1.00800           0
     51557 SOLV     3421     TIP3     H2       HT       0.417000       1.00800           0
     51558 SOLV     3422     TIP3     OH2      OT      -0.834000       15.9994           0
     51559 SOLV     3422     TIP3     H1       HT       0.417000       1.00800           0
     51560 SOLV     3422     TIP3     H2       HT       0.417000       1.00800           0
     51561 SOLV     3423     TIP3     OH2      OT      -0.834000       15.9994           0
     51562 SOLV     3423     TIP3     H1       HT       0.417000       1.00800           0
     51563 SOLV     3423     TIP3     H2       HT       0.417000       1.00800           0
     51564 SOLV     3424     TIP3     OH2      OT      -0.834000       15.9994           0
     51565 SOLV     3424     TIP3     H1       HT       0.417000       1.00800           0
     51566 SOLV     3424     TIP3     H2       HT       0.417000       1.00800           0
     51567 SOLV     3425     TIP3     OH2      OT      -0.834000       15.9994           0
     51568 SOLV     3425     TIP3     H1       HT       0.417000       1.00800           0
     51569 SOLV     3425     TIP3     H2       HT       0.417000       1.00800           0
     51570 SOLV     3426     TIP3     OH2      OT      -0.834000       15.9994           0
     51571 SOLV     3426     TIP3     H1       HT       0.417000       1.00800           0
     51572 SOLV     3426     TIP3     H2       HT       0.417000       1.00800           0
     51573 SOLV     3427     TIP3     OH2      OT      -0.834000       15.9994           0
     51574 SOLV     3427     TIP3     H1       HT       0.417000       1.00800           0
     51575 SOLV     3427     TIP3     H2       HT       0.417000       1.00800           0
     51576 SOLV     3428     TIP3     OH2      OT      -0.834000       15.9994           0
     51577 SOLV     3428     TIP3     H1       HT       0.417000       1.00800           0
     51578 SOLV     3428     TIP3     H2       HT       0.417000       1.00800           0
     51579 SOLV     3429     TIP3     OH2      OT      -0.834000       15.9994           0
     51580 SOLV     3429     TIP3     H1       HT       0.417000       1.00800           0
     51581 SOLV     3429     TIP3     H2       HT       0.417000       1.00800           0
     51582 SOLV     3430     TIP3     OH2      OT      -0.834000       15.9994           0
     51583 SOLV     3430     TIP3     H1       HT       0.417000       1.00800           0
     51584 SOLV     3430     TIP3     H2       HT       0.417000       1.00800           0
     51585 SOLV     3431     TIP3     OH2      OT      -0.834000       15.9994           0
     51586 SOLV     3431     TIP3     H1       HT       0.417000       1.00800           0
     51587 SOLV     3431     TIP3     H2       HT       0.417000       1.00800           0
     51588 SOLV     3432     TIP3     OH2      OT      -0.834000       15.9994           0
     51589 SOLV     3432     TIP3     H1       HT       0.417000       1.00800           0
     51590 SOLV     3432     TIP3     H2       HT       0.417000       1.00800           0
     51591 SOLV     3433     TIP3     OH2      OT      -0.834000       15.9994           0
     51592 SOLV     3433     TIP3     H1       HT       0.417000       1.00800           0
     51593 SOLV     3433     TIP3     H2       HT       0.417000       1.00800           0
     51594 SOLV     3434     TIP3     OH2      OT      -0.834000       15.9994           0
     51595 SOLV     3434     TIP3     H1       HT       0.417000       1.00800           0
     51596 SOLV     3434     TIP3     H2       HT       0.417000       1.00800           0
     51597 SOLV     3435     TIP3     OH2      OT      -0.834000       15.9994           0
     51598 SOLV     3435     TIP3     H1       HT       0.417000       1.00800           0
     51599 SOLV     3435     TIP3     H2       HT       0.417000       1.00800           0
     51600 SOLV     3436     TIP3     OH2      OT      -0.834000       15.9994           0
     51601 SOLV     3436     TIP3     H1       HT       0.417000       1.00800           0
     51602 SOLV     3436     TIP3     H2       HT       0.417000       1.00800           0
     51603 SOLV     3437     TIP3     OH2      OT      -0.834000       15.9994           0
     51604 SOLV     3437     TIP3     H1       HT       0.417000       1.00800           0
     51605 SOLV     3437     TIP3     H2       HT       0.417000       1.00800           0
     51606 SOLV     3438     TIP3     OH2      OT      -0.834000       15.9994           0
     51607 SOLV     3438     TIP3     H1       HT       0.417000       1.00800           0
     51608 SOLV     3438     TIP3     H2       HT       0.417000       1.00800           0
     51609 SOLV     3439     TIP3     OH2      OT      -0.834000       15.9994           0
     51610 SOLV     3439     TIP3     H1       HT       0.417000       1.00800           0
     51611 SOLV     3439     TIP3     H2       HT       0.417000       1.00800           0
     51612 SOLV     3440     TIP3     OH2      OT      -0.834000       15.9994           0
     51613 SOLV     3440     TIP3     H1       HT       0.417000       1.00800           0
     51614 SOLV     3440     TIP3     H2       HT       0.417000       1.00800           0
     51615 SOLV     3441     TIP3     OH2      OT      -0.834000       15.9994           0
     51616 SOLV     3441     TIP3     H1       HT       0.417000       1.00800           0
     51617 SOLV     3441     TIP3     H2       HT       0.417000       1.00800           0
     51618 SOLV     3442     TIP3     OH2      OT      -0.834000       15.9994           0
     51619 SOLV     3442     TIP3     H1       HT       0.417000       1.00800           0
     51620 SOLV     3442     TIP3     H2       HT       0.417000       1.00800           0
     51621 SOLV     3443     TIP3     OH2      OT      -0.834000       15.9994           0
     51622 SOLV     3443     TIP3     H1       HT       0.417000       1.00800           0
     51623 SOLV     3443     TIP3     H2       HT       0.417000       1.00800           0
     51624 SOLV     3444     TIP3     OH2      OT      -0.834000       15.9994           0
     51625 SOLV     3444     TIP3     H1       HT       0.417000       1.00800           0
     51626 SOLV     3444     TIP3     H2       HT       0.417000       1.00800           0
     51627 SOLV     3445     TIP3     OH2      OT      -0.834000       15.9994           0
     51628 SOLV     3445     TIP3     H1       HT       0.417000       1.00800           0
     51629 SOLV     3445     TIP3     H2       HT       0.417000       1.00800           0
     51630 SOLV     3446     TIP3     OH2      OT      -0.834000       15.9994           0
     51631 SOLV     3446     TIP3     H1       HT       0.417000       1.00800           0
     51632 SOLV     3446     TIP3     H2       HT       0.417000       1.00800           0
     51633 SOLV     3447     TIP3     OH2      OT      -0.834000       15.9994           0
     51634 SOLV     3447     TIP3     H1       HT       0.417000       1.00800           0
     51635 SOLV     3447     TIP3     H2       HT       0.417000       1.00800           0
     51636 SOLV     3448     TIP3     OH2      OT      -0.834000       15.9994           0
     51637 SOLV     3448     TIP3     H1       HT       0.417000       1.00800           0
     51638 SOLV     3448     TIP3     H2       HT       0.417000       1.00800           0
     51639 SOLV     3449     TIP3     OH2      OT      -0.834000       15.9994           0
     51640 SOLV     3449     TIP3     H1       HT       0.417000       1.00800           0
     51641 SOLV     3449     TIP3     H2       HT       0.417000       1.00800           0
     51642 SOLV     3450     TIP3     OH2      OT      -0.834000       15.9994           0
     51643 SOLV     3450     TIP3     H1       HT       0.417000       1.00800           0
     51644 SOLV     3450     TIP3     H2       HT       0.417000       1.00800           0
     51645 SOLV     3451     TIP3     OH2      OT      -0.834000       15.9994           0
     51646 SOLV     3451     TIP3     H1       HT       0.417000       1.00800           0
     51647 SOLV     3451     TIP3     H2       HT       0.417000       1.00800           0
     51648 SOLV     3452     TIP3     OH2      OT      -0.834000       15.9994           0
     51649 SOLV     3452     TIP3     H1       HT       0.417000       1.00800           0
     51650 SOLV     3452     TIP3     H2       HT       0.417000       1.00800           0
     51651 SOLV     3453     TIP3     OH2      OT      -0.834000       15.9994           0
     51652 SOLV     3453     TIP3     H1       HT       0.417000       1.00800           0
     51653 SOLV     3453     TIP3     H2       HT       0.417000       1.00800           0
     51654 SOLV     3454     TIP3     OH2      OT      -0.834000       15.9994           0
     51655 SOLV     3454     TIP3     H1       HT       0.417000       1.00800           0
     51656 SOLV     3454     TIP3     H2       HT       0.417000       1.00800           0
     51657 SOLV     3455     TIP3     OH2      OT      -0.834000       15.9994           0
     51658 SOLV     3455     TIP3     H1       HT       0.417000       1.00800           0
     51659 SOLV     3455     TIP3     H2       HT       0.417000       1.00800           0
     51660 SOLV     3456     TIP3     OH2      OT      -0.834000       15.9994           0
     51661 SOLV     3456     TIP3     H1       HT       0.417000       1.00800           0
     51662 SOLV     3456     TIP3     H2       HT       0.417000       1.00800           0
     51663 SOLV     3457     TIP3     OH2      OT      -0.834000       15.9994           0
     51664 SOLV     3457     TIP3     H1       HT       0.417000       1.00800           0
     51665 SOLV     3457     TIP3     H2       HT       0.417000       1.00800           0
     51666 SOLV     3458     TIP3     OH2      OT      -0.834000       15.9994           0
     51667 SOLV     3458     TIP3     H1       HT       0.417000       1.00800           0
     51668 SOLV     3458     TIP3     H2       HT       0.417000       1.00800           0
     51669 SOLV     3459     TIP3     OH2      OT      -0.834000       15.9994           0
     51670 SOLV     3459     TIP3     H1       HT       0.417000       1.00800           0
     51671 SOLV     3459     TIP3     H2       HT       0.417000       1.00800           0
     51672 SOLV     3460     TIP3     OH2      OT      -0.834000       15.9994           0
     51673 SOLV     3460     TIP3     H1       HT       0.417000       1.00800           0
     51674 SOLV     3460     TIP3     H2       HT       0.417000       1.00800           0
     51675 SOLV     3461     TIP3     OH2      OT      -0.834000       15.9994           0
     51676 SOLV     3461     TIP3     H1       HT       0.417000       1.00800           0
     51677 SOLV     3461     TIP3     H2       HT       0.417000       1.00800           0
     51678 SOLV     3462     TIP3     OH2      OT      -0.834000       15.9994           0
     51679 SOLV     3462     TIP3     H1       HT       0.417000       1.00800           0
     51680 SOLV     3462     TIP3     H2       HT       0.417000       1.00800           0
     51681 SOLV     3463     TIP3     OH2      OT      -0.834000       15.9994           0
     51682 SOLV     3463     TIP3     H1       HT       0.417000       1.00800           0
     51683 SOLV     3463     TIP3     H2       HT       0.417000       1.00800           0
     51684 SOLV     3464     TIP3     OH2      OT      -0.834000       15.9994           0
     51685 SOLV     3464     TIP3     H1       HT       0.417000       1.00800           0
     51686 SOLV     3464     TIP3     H2       HT       0.417000       1.00800           0
     51687 SOLV     3465     TIP3     OH2      OT      -0.834000       15.9994           0
     51688 SOLV     3465     TIP3     H1       HT       0.417000       1.00800           0
     51689 SOLV     3465     TIP3     H2       HT       0.417000       1.00800           0
     51690 SOLV     3466     TIP3     OH2      OT      -0.834000       15.9994           0
     51691 SOLV     3466     TIP3     H1       HT       0.417000       1.00800           0
     51692 SOLV     3466     TIP3     H2       HT       0.417000       1.00800           0
     51693 SOLV     3467     TIP3     OH2      OT      -0.834000       15.9994           0
     51694 SOLV     3467     TIP3     H1       HT       0.417000       1.00800           0
     51695 SOLV     3467     TIP3     H2       HT       0.417000       1.00800           0
     51696 SOLV     3468     TIP3     OH2      OT      -0.834000       15.9994           0
     51697 SOLV     3468     TIP3     H1       HT       0.417000       1.00800           0
     51698 SOLV     3468     TIP3     H2       HT       0.417000       1.00800           0
     51699 SOLV     3469     TIP3     OH2      OT      -0.834000       15.9994           0
     51700 SOLV     3469     TIP3     H1       HT       0.417000       1.00800           0
     51701 SOLV     3469     TIP3     H2       HT       0.417000       1.00800           0
     51702 SOLV     3470     TIP3     OH2      OT      -0.834000       15.9994           0
     51703 SOLV     3470     TIP3     H1       HT       0.417000       1.00800           0
     51704 SOLV     3470     TIP3     H2       HT       0.417000       1.00800           0
     51705 SOLV     3471     TIP3     OH2      OT      -0.834000       15.9994           0
     51706 SOLV     3471     TIP3     H1       HT       0.417000       1.00800           0
     51707 SOLV     3471     TIP3     H2       HT       0.417000       1.00800           0
     51708 SOLV     3472     TIP3     OH2      OT      -0.834000       15.9994           0
     51709 SOLV     3472     TIP3     H1       HT       0.417000       1.00800           0
     51710 SOLV     3472     TIP3     H2       HT       0.417000       1.00800           0
     51711 SOLV     3473     TIP3     OH2      OT      -0.834000       15.9994           0
     51712 SOLV     3473     TIP3     H1       HT       0.417000       1.00800           0
     51713 SOLV     3473     TIP3     H2       HT       0.417000       1.00800           0
     51714 SOLV     3474     TIP3     OH2      OT      -0.834000       15.9994           0
     51715 SOLV     3474     TIP3     H1       HT       0.417000       1.00800           0
     51716 SOLV     3474     TIP3     H2       HT       0.417000       1.00800           0
     51717 SOLV     3475     TIP3     OH2      OT      -0.834000       15.9994           0
     51718 SOLV     3475     TIP3     H1       HT       0.417000       1.00800           0
     51719 SOLV     3475     TIP3     H2       HT       0.417000       1.00800           0
     51720 SOLV     3476     TIP3     OH2      OT      -0.834000       15.9994           0
     51721 SOLV     3476     TIP3     H1       HT       0.417000       1.00800           0
     51722 SOLV     3476     TIP3     H2       HT       0.417000       1.00800           0
     51723 SOLV     3477     TIP3     OH2      OT      -0.834000       15.9994           0
     51724 SOLV     3477     TIP3     H1       HT       0.417000       1.00800           0
     51725 SOLV     3477     TIP3     H2       HT       0.417000       1.00800           0
     51726 SOLV     3478     TIP3     OH2      OT      -0.834000       15.9994           0
     51727 SOLV     3478     TIP3     H1       HT       0.417000       1.00800           0
     51728 SOLV     3478     TIP3     H2       HT       0.417000       1.00800           0
     51729 SOLV     3479     TIP3     OH2      OT      -0.834000       15.9994           0
     51730 SOLV     3479     TIP3     H1       HT       0.417000       1.00800           0
     51731 SOLV     3479     TIP3     H2       HT       0.417000       1.00800           0
     51732 SOLV     3480     TIP3     OH2      OT      -0.834000       15.9994           0
     51733 SOLV     3480     TIP3     H1       HT       0.417000       1.00800           0
     51734 SOLV     3480     TIP3     H2       HT       0.417000       1.00800           0
     51735 SOLV     3481     TIP3     OH2      OT      -0.834000       15.9994           0
     51736 SOLV     3481     TIP3     H1       HT       0.417000       1.00800           0
     51737 SOLV     3481     TIP3     H2       HT       0.417000       1.00800           0
     51738 SOLV     3482     TIP3     OH2      OT      -0.834000       15.9994           0
     51739 SOLV     3482     TIP3     H1       HT       0.417000       1.00800           0
     51740 SOLV     3482     TIP3     H2       HT       0.417000       1.00800           0
     51741 SOLV     3483     TIP3     OH2      OT      -0.834000       15.9994           0
     51742 SOLV     3483     TIP3     H1       HT       0.417000       1.00800           0
     51743 SOLV     3483     TIP3     H2       HT       0.417000       1.00800           0
     51744 SOLV     3484     TIP3     OH2      OT      -0.834000       15.9994           0
     51745 SOLV     3484     TIP3     H1       HT       0.417000       1.00800           0
     51746 SOLV     3484     TIP3     H2       HT       0.417000       1.00800           0
     51747 SOLV     3485     TIP3     OH2      OT      -0.834000       15.9994           0
     51748 SOLV     3485     TIP3     H1       HT       0.417000       1.00800           0
     51749 SOLV     3485     TIP3     H2       HT       0.417000       1.00800           0
     51750 SOLV     3486     TIP3     OH2      OT      -0.834000       15.9994           0
     51751 SOLV     3486     TIP3     H1       HT       0.417000       1.00800           0
     51752 SOLV     3486     TIP3     H2       HT       0.417000       1.00800           0
     51753 SOLV     3487     TIP3     OH2      OT      -0.834000       15.9994           0
     51754 SOLV     3487     TIP3     H1       HT       0.417000       1.00800           0
     51755 SOLV     3487     TIP3     H2       HT       0.417000       1.00800           0
     51756 SOLV     3488     TIP3     OH2      OT      -0.834000       15.9994           0
     51757 SOLV     3488     TIP3     H1       HT       0.417000       1.00800           0
     51758 SOLV     3488     TIP3     H2       HT       0.417000       1.00800           0
     51759 SOLV     3489     TIP3     OH2      OT      -0.834000       15.9994           0
     51760 SOLV     3489     TIP3     H1       HT       0.417000       1.00800           0
     51761 SOLV     3489     TIP3     H2       HT       0.417000       1.00800           0
     51762 SOLV     3490     TIP3     OH2      OT      -0.834000       15.9994           0
     51763 SOLV     3490     TIP3     H1       HT       0.417000       1.00800           0
     51764 SOLV     3490     TIP3     H2       HT       0.417000       1.00800           0
     51765 SOLV     3491     TIP3     OH2      OT      -0.834000       15.9994           0
     51766 SOLV     3491     TIP3     H1       HT       0.417000       1.00800           0
     51767 SOLV     3491     TIP3     H2       HT       0.417000       1.00800           0
     51768 SOLV     3492     TIP3     OH2      OT      -0.834000       15.9994           0
     51769 SOLV     3492     TIP3     H1       HT       0.417000       1.00800           0
     51770 SOLV     3492     TIP3     H2       HT       0.417000       1.00800           0
     51771 SOLV     3493     TIP3     OH2      OT      -0.834000       15.9994           0
     51772 SOLV     3493     TIP3     H1       HT       0.417000       1.00800           0
     51773 SOLV     3493     TIP3     H2       HT       0.417000       1.00800           0
     51774 SOLV     3494     TIP3     OH2      OT      -0.834000       15.9994           0
     51775 SOLV     3494     TIP3     H1       HT       0.417000       1.00800           0
     51776 SOLV     3494     TIP3     H2       HT       0.417000       1.00800           0
     51777 SOLV     3495     TIP3     OH2      OT      -0.834000       15.9994           0
     51778 SOLV     3495     TIP3     H1       HT       0.417000       1.00800           0
     51779 SOLV     3495     TIP3     H2       HT       0.417000       1.00800           0
     51780 SOLV     3496     TIP3     OH2      OT      -0.834000       15.9994           0
     51781 SOLV     3496     TIP3     H1       HT       0.417000       1.00800           0
     51782 SOLV     3496     TIP3     H2       HT       0.417000       1.00800           0
     51783 SOLV     3497     TIP3     OH2      OT      -0.834000       15.9994           0
     51784 SOLV     3497     TIP3     H1       HT       0.417000       1.00800           0
     51785 SOLV     3497     TIP3     H2       HT       0.417000       1.00800           0
     51786 SOLV     3498     TIP3     OH2      OT      -0.834000       15.9994           0
     51787 SOLV     3498     TIP3     H1       HT       0.417000       1.00800           0
     51788 SOLV     3498     TIP3     H2       HT       0.417000       1.00800           0
     51789 SOLV     3499     TIP3     OH2      OT      -0.834000       15.9994           0
     51790 SOLV     3499     TIP3     H1       HT       0.417000       1.00800           0
     51791 SOLV     3499     TIP3     H2       HT       0.417000       1.00800           0
     51792 SOLV     3500     TIP3     OH2      OT      -0.834000       15.9994           0
     51793 SOLV     3500     TIP3     H1       HT       0.417000       1.00800           0
     51794 SOLV     3500     TIP3     H2       HT       0.417000       1.00800           0
     51795 SOLV     3501     TIP3     OH2      OT      -0.834000       15.9994           0
     51796 SOLV     3501     TIP3     H1       HT       0.417000       1.00800           0
     51797 SOLV     3501     TIP3     H2       HT       0.417000       1.00800           0
     51798 SOLV     3502     TIP3     OH2      OT      -0.834000       15.9994           0
     51799 SOLV     3502     TIP3     H1       HT       0.417000       1.00800           0
     51800 SOLV     3502     TIP3     H2       HT       0.417000       1.00800           0
     51801 SOLV     3503     TIP3     OH2      OT      -0.834000       15.9994           0
     51802 SOLV     3503     TIP3     H1       HT       0.417000       1.00800           0
     51803 SOLV     3503     TIP3     H2       HT       0.417000       1.00800           0
     51804 SOLV     3504     TIP3     OH2      OT      -0.834000       15.9994           0
     51805 SOLV     3504     TIP3     H1       HT       0.417000       1.00800           0
     51806 SOLV     3504     TIP3     H2       HT       0.417000       1.00800           0
     51807 SOLV     3505     TIP3     OH2      OT      -0.834000       15.9994           0
     51808 SOLV     3505     TIP3     H1       HT       0.417000       1.00800           0
     51809 SOLV     3505     TIP3     H2       HT       0.417000       1.00800           0
     51810 SOLV     3506     TIP3     OH2      OT      -0.834000       15.9994           0
     51811 SOLV     3506     TIP3     H1       HT       0.417000       1.00800           0
     51812 SOLV     3506     TIP3     H2       HT       0.417000       1.00800           0
     51813 SOLV     3507     TIP3     OH2      OT      -0.834000       15.9994           0
     51814 SOLV     3507     TIP3     H1       HT       0.417000       1.00800           0
     51815 SOLV     3507     TIP3     H2       HT       0.417000       1.00800           0
     51816 SOLV     3508     TIP3     OH2      OT      -0.834000       15.9994           0
     51817 SOLV     3508     TIP3     H1       HT       0.417000       1.00800           0
     51818 SOLV     3508     TIP3     H2       HT       0.417000       1.00800           0
     51819 SOLV     3509     TIP3     OH2      OT      -0.834000       15.9994           0
     51820 SOLV     3509     TIP3     H1       HT       0.417000       1.00800           0
     51821 SOLV     3509     TIP3     H2       HT       0.417000       1.00800           0
     51822 SOLV     3510     TIP3     OH2      OT      -0.834000       15.9994           0
     51823 SOLV     3510     TIP3     H1       HT       0.417000       1.00800           0
     51824 SOLV     3510     TIP3     H2       HT       0.417000       1.00800           0
     51825 SOLV     3511     TIP3     OH2      OT      -0.834000       15.9994           0
     51826 SOLV     3511     TIP3     H1       HT       0.417000       1.00800           0
     51827 SOLV     3511     TIP3     H2       HT       0.417000       1.00800           0
     51828 SOLV     3512     TIP3     OH2      OT      -0.834000       15.9994           0
     51829 SOLV     3512     TIP3     H1       HT       0.417000       1.00800           0
     51830 SOLV     3512     TIP3     H2       HT       0.417000       1.00800           0
     51831 SOLV     3513     TIP3     OH2      OT      -0.834000       15.9994           0
     51832 SOLV     3513     TIP3     H1       HT       0.417000       1.00800           0
     51833 SOLV     3513     TIP3     H2       HT       0.417000       1.00800           0
     51834 SOLV     3514     TIP3     OH2      OT      -0.834000       15.9994           0
     51835 SOLV     3514     TIP3     H1       HT       0.417000       1.00800           0
     51836 SOLV     3514     TIP3     H2       HT       0.417000       1.00800           0
     51837 SOLV     3515     TIP3     OH2      OT      -0.834000       15.9994           0
     51838 SOLV     3515     TIP3     H1       HT       0.417000       1.00800           0
     51839 SOLV     3515     TIP3     H2       HT       0.417000       1.00800           0
     51840 SOLV     3516     TIP3     OH2      OT      -0.834000       15.9994           0
     51841 SOLV     3516     TIP3     H1       HT       0.417000       1.00800           0
     51842 SOLV     3516     TIP3     H2       HT       0.417000       1.00800           0
     51843 SOLV     3517     TIP3     OH2      OT      -0.834000       15.9994           0
     51844 SOLV     3517     TIP3     H1       HT       0.417000       1.00800           0
     51845 SOLV     3517     TIP3     H2       HT       0.417000       1.00800           0
     51846 SOLV     3518     TIP3     OH2      OT      -0.834000       15.9994           0
     51847 SOLV     3518     TIP3     H1       HT       0.417000       1.00800           0
     51848 SOLV     3518     TIP3     H2       HT       0.417000       1.00800           0
     51849 SOLV     3519     TIP3     OH2      OT      -0.834000       15.9994           0
     51850 SOLV     3519     TIP3     H1       HT       0.417000       1.00800           0
     51851 SOLV     3519     TIP3     H2       HT       0.417000       1.00800           0
     51852 SOLV     3520     TIP3     OH2      OT      -0.834000       15.9994           0
     51853 SOLV     3520     TIP3     H1       HT       0.417000       1.00800           0
     51854 SOLV     3520     TIP3     H2       HT       0.417000       1.00800           0
     51855 SOLV     3521     TIP3     OH2      OT      -0.834000       15.9994           0
     51856 SOLV     3521     TIP3     H1       HT       0.417000       1.00800           0
     51857 SOLV     3521     TIP3     H2       HT       0.417000       1.00800           0
     51858 SOLV     3522     TIP3     OH2      OT      -0.834000       15.9994           0
     51859 SOLV     3522     TIP3     H1       HT       0.417000       1.00800           0
     51860 SOLV     3522     TIP3     H2       HT       0.417000       1.00800           0
     51861 SOLV     3523     TIP3     OH2      OT      -0.834000       15.9994           0
     51862 SOLV     3523     TIP3     H1       HT       0.417000       1.00800           0
     51863 SOLV     3523     TIP3     H2       HT       0.417000       1.00800           0
     51864 SOLV     3524     TIP3     OH2      OT      -0.834000       15.9994           0
     51865 SOLV     3524     TIP3     H1       HT       0.417000       1.00800           0
     51866 SOLV     3524     TIP3     H2       HT       0.417000       1.00800           0
     51867 SOLV     3525     TIP3     OH2      OT      -0.834000       15.9994           0
     51868 SOLV     3525     TIP3     H1       HT       0.417000       1.00800           0
     51869 SOLV     3525     TIP3     H2       HT       0.417000       1.00800           0
     51870 SOLV     3526     TIP3     OH2      OT      -0.834000       15.9994           0
     51871 SOLV     3526     TIP3     H1       HT       0.417000       1.00800           0
     51872 SOLV     3526     TIP3     H2       HT       0.417000       1.00800           0
     51873 SOLV     3527     TIP3     OH2      OT      -0.834000       15.9994           0
     51874 SOLV     3527     TIP3     H1       HT       0.417000       1.00800           0
     51875 SOLV     3527     TIP3     H2       HT       0.417000       1.00800           0
     51876 SOLV     3528     TIP3     OH2      OT      -0.834000       15.9994           0
     51877 SOLV     3528     TIP3     H1       HT       0.417000       1.00800           0
     51878 SOLV     3528     TIP3     H2       HT       0.417000       1.00800           0
     51879 SOLV     3529     TIP3     OH2      OT      -0.834000       15.9994           0
     51880 SOLV     3529     TIP3     H1       HT       0.417000       1.00800           0
     51881 SOLV     3529     TIP3     H2       HT       0.417000       1.00800           0
     51882 SOLV     3530     TIP3     OH2      OT      -0.834000       15.9994           0
     51883 SOLV     3530     TIP3     H1       HT       0.417000       1.00800           0
     51884 SOLV     3530     TIP3     H2       HT       0.417000       1.00800           0
     51885 SOLV     3531     TIP3     OH2      OT      -0.834000       15.9994           0
     51886 SOLV     3531     TIP3     H1       HT       0.417000       1.00800           0
     51887 SOLV     3531     TIP3     H2       HT       0.417000       1.00800           0
     51888 SOLV     3532     TIP3     OH2      OT      -0.834000       15.9994           0
     51889 SOLV     3532     TIP3     H1       HT       0.417000       1.00800           0
     51890 SOLV     3532     TIP3     H2       HT       0.417000       1.00800           0
     51891 SOLV     3533     TIP3     OH2      OT      -0.834000       15.9994           0
     51892 SOLV     3533     TIP3     H1       HT       0.417000       1.00800           0
     51893 SOLV     3533     TIP3     H2       HT       0.417000       1.00800           0
     51894 SOLV     3534     TIP3     OH2      OT      -0.834000       15.9994           0
     51895 SOLV     3534     TIP3     H1       HT       0.417000       1.00800           0
     51896 SOLV     3534     TIP3     H2       HT       0.417000       1.00800           0
     51897 SOLV     3535     TIP3     OH2      OT      -0.834000       15.9994           0
     51898 SOLV     3535     TIP3     H1       HT       0.417000       1.00800           0
     51899 SOLV     3535     TIP3     H2       HT       0.417000       1.00800           0
     51900 SOLV     3536     TIP3     OH2      OT      -0.834000       15.9994           0
     51901 SOLV     3536     TIP3     H1       HT       0.417000       1.00800           0
     51902 SOLV     3536     TIP3     H2       HT       0.417000       1.00800           0
     51903 SOLV     3537     TIP3     OH2      OT      -0.834000       15.9994           0
     51904 SOLV     3537     TIP3     H1       HT       0.417000       1.00800           0
     51905 SOLV     3537     TIP3     H2       HT       0.417000       1.00800           0
     51906 SOLV     3538     TIP3     OH2      OT      -0.834000       15.9994           0
     51907 SOLV     3538     TIP3     H1       HT       0.417000       1.00800           0
     51908 SOLV     3538     TIP3     H2       HT       0.417000       1.00800           0
     51909 SOLV     3539     TIP3     OH2      OT      -0.834000       15.9994           0
     51910 SOLV     3539     TIP3     H1       HT       0.417000       1.00800           0
     51911 SOLV     3539     TIP3     H2       HT       0.417000       1.00800           0
     51912 SOLV     3540     TIP3     OH2      OT      -0.834000       15.9994           0
     51913 SOLV     3540     TIP3     H1       HT       0.417000       1.00800           0
     51914 SOLV     3540     TIP3     H2       HT       0.417000       1.00800           0
     51915 SOLV     3541     TIP3     OH2      OT      -0.834000       15.9994           0
     51916 SOLV     3541     TIP3     H1       HT       0.417000       1.00800           0
     51917 SOLV     3541     TIP3     H2       HT       0.417000       1.00800           0
     51918 SOLV     3542     TIP3     OH2      OT      -0.834000       15.9994           0
     51919 SOLV     3542     TIP3     H1       HT       0.417000       1.00800           0
     51920 SOLV     3542     TIP3     H2       HT       0.417000       1.00800           0
     51921 SOLV     3543     TIP3     OH2      OT      -0.834000       15.9994           0
     51922 SOLV     3543     TIP3     H1       HT       0.417000       1.00800           0
     51923 SOLV     3543     TIP3     H2       HT       0.417000       1.00800           0
     51924 SOLV     3544     TIP3     OH2      OT      -0.834000       15.9994           0
     51925 SOLV     3544     TIP3     H1       HT       0.417000       1.00800           0
     51926 SOLV     3544     TIP3     H2       HT       0.417000       1.00800           0
     51927 SOLV     3545     TIP3     OH2      OT      -0.834000       15.9994           0
     51928 SOLV     3545     TIP3     H1       HT       0.417000       1.00800           0
     51929 SOLV     3545     TIP3     H2       HT       0.417000       1.00800           0
     51930 SOLV     3546     TIP3     OH2      OT      -0.834000       15.9994           0
     51931 SOLV     3546     TIP3     H1       HT       0.417000       1.00800           0
     51932 SOLV     3546     TIP3     H2       HT       0.417000       1.00800           0
     51933 SOLV     3547     TIP3     OH2      OT      -0.834000       15.9994           0
     51934 SOLV     3547     TIP3     H1       HT       0.417000       1.00800           0
     51935 SOLV     3547     TIP3     H2       HT       0.417000       1.00800           0
     51936 SOLV     3548     TIP3     OH2      OT      -0.834000       15.9994           0
     51937 SOLV     3548     TIP3     H1       HT       0.417000       1.00800           0
     51938 SOLV     3548     TIP3     H2       HT       0.417000       1.00800           0
     51939 SOLV     3549     TIP3     OH2      OT      -0.834000       15.9994           0
     51940 SOLV     3549     TIP3     H1       HT       0.417000       1.00800           0
     51941 SOLV     3549     TIP3     H2       HT       0.417000       1.00800           0
     51942 SOLV     3550     TIP3     OH2      OT      -0.834000       15.9994           0
     51943 SOLV     3550     TIP3     H1       HT       0.417000       1.00800           0
     51944 SOLV     3550     TIP3     H2       HT       0.417000       1.00800           0
     51945 SOLV     3551     TIP3     OH2      OT      -0.834000       15.9994           0
     51946 SOLV     3551     TIP3     H1       HT       0.417000       1.00800           0
     51947 SOLV     3551     TIP3     H2       HT       0.417000       1.00800           0
     51948 SOLV     3552     TIP3     OH2      OT      -0.834000       15.9994           0
     51949 SOLV     3552     TIP3     H1       HT       0.417000       1.00800           0
     51950 SOLV     3552     TIP3     H2       HT       0.417000       1.00800           0
     51951 SOLV     3553     TIP3     OH2      OT      -0.834000       15.9994           0
     51952 SOLV     3553     TIP3     H1       HT       0.417000       1.00800           0
     51953 SOLV     3553     TIP3     H2       HT       0.417000       1.00800           0
     51954 SOLV     3554     TIP3     OH2      OT      -0.834000       15.9994           0
     51955 SOLV     3554     TIP3     H1       HT       0.417000       1.00800           0
     51956 SOLV     3554     TIP3     H2       HT       0.417000       1.00800           0
     51957 SOLV     3555     TIP3     OH2      OT      -0.834000       15.9994           0
     51958 SOLV     3555     TIP3     H1       HT       0.417000       1.00800           0
     51959 SOLV     3555     TIP3     H2       HT       0.417000       1.00800           0
     51960 SOLV     3556     TIP3     OH2      OT      -0.834000       15.9994           0
     51961 SOLV     3556     TIP3     H1       HT       0.417000       1.00800           0
     51962 SOLV     3556     TIP3     H2       HT       0.417000       1.00800           0
     51963 SOLV     3557     TIP3     OH2      OT      -0.834000       15.9994           0
     51964 SOLV     3557     TIP3     H1       HT       0.417000       1.00800           0
     51965 SOLV     3557     TIP3     H2       HT       0.417000       1.00800           0
     51966 SOLV     3558     TIP3     OH2      OT      -0.834000       15.9994           0
     51967 SOLV     3558     TIP3     H1       HT       0.417000       1.00800           0
     51968 SOLV     3558     TIP3     H2       HT       0.417000       1.00800           0
     51969 SOLV     3559     TIP3     OH2      OT      -0.834000       15.9994           0
     51970 SOLV     3559     TIP3     H1       HT       0.417000       1.00800           0
     51971 SOLV     3559     TIP3     H2       HT       0.417000       1.00800           0
     51972 SOLV     3560     TIP3     OH2      OT      -0.834000       15.9994           0
     51973 SOLV     3560     TIP3     H1       HT       0.417000       1.00800           0
     51974 SOLV     3560     TIP3     H2       HT       0.417000       1.00800           0
     51975 SOLV     3561     TIP3     OH2      OT      -0.834000       15.9994           0
     51976 SOLV     3561     TIP3     H1       HT       0.417000       1.00800           0
     51977 SOLV     3561     TIP3     H2       HT       0.417000       1.00800           0
     51978 SOLV     3562     TIP3     OH2      OT      -0.834000       15.9994           0
     51979 SOLV     3562     TIP3     H1       HT       0.417000       1.00800           0
     51980 SOLV     3562     TIP3     H2       HT       0.417000       1.00800           0
     51981 SOLV     3563     TIP3     OH2      OT      -0.834000       15.9994           0
     51982 SOLV     3563     TIP3     H1       HT       0.417000       1.00800           0
     51983 SOLV     3563     TIP3     H2       HT       0.417000       1.00800           0
     51984 SOLV     3564     TIP3     OH2      OT      -0.834000       15.9994           0
     51985 SOLV     3564     TIP3     H1       HT       0.417000       1.00800           0
     51986 SOLV     3564     TIP3     H2       HT       0.417000       1.00800           0
     51987 SOLV     3565     TIP3     OH2      OT      -0.834000       15.9994           0
     51988 SOLV     3565     TIP3     H1       HT       0.417000       1.00800           0
     51989 SOLV     3565     TIP3     H2       HT       0.417000       1.00800           0
     51990 SOLV     3566     TIP3     OH2      OT      -0.834000       15.9994           0
     51991 SOLV     3566     TIP3     H1       HT       0.417000       1.00800           0
     51992 SOLV     3566     TIP3     H2       HT       0.417000       1.00800           0
     51993 SOLV     3567     TIP3     OH2      OT      -0.834000       15.9994           0
     51994 SOLV     3567     TIP3     H1       HT       0.417000       1.00800           0
     51995 SOLV     3567     TIP3     H2       HT       0.417000       1.00800           0
     51996 SOLV     3568     TIP3     OH2      OT      -0.834000       15.9994           0
     51997 SOLV     3568     TIP3     H1       HT       0.417000       1.00800           0
     51998 SOLV     3568     TIP3     H2       HT       0.417000       1.00800           0
     51999 SOLV     3569     TIP3     OH2      OT      -0.834000       15.9994           0
     52000 SOLV     3569     TIP3     H1       HT       0.417000       1.00800           0
     52001 SOLV     3569     TIP3     H2       HT       0.417000       1.00800           0
     52002 SOLV     3570     TIP3     OH2      OT      -0.834000       15.9994           0
     52003 SOLV     3570     TIP3     H1       HT       0.417000       1.00800           0
     52004 SOLV     3570     TIP3     H2       HT       0.417000       1.00800           0
     52005 SOLV     3571     TIP3     OH2      OT      -0.834000       15.9994           0
     52006 SOLV     3571     TIP3     H1       HT       0.417000       1.00800           0
     52007 SOLV     3571     TIP3     H2       HT       0.417000       1.00800           0
     52008 SOLV     3572     TIP3     OH2      OT      -0.834000       15.9994           0
     52009 SOLV     3572     TIP3     H1       HT       0.417000       1.00800           0
     52010 SOLV     3572     TIP3     H2       HT       0.417000       1.00800           0
     52011 SOLV     3573     TIP3     OH2      OT      -0.834000       15.9994           0
     52012 SOLV     3573     TIP3     H1       HT       0.417000       1.00800           0
     52013 SOLV     3573     TIP3     H2       HT       0.417000       1.00800           0
     52014 SOLV     3574     TIP3     OH2      OT      -0.834000       15.9994           0
     52015 SOLV     3574     TIP3     H1       HT       0.417000       1.00800           0
     52016 SOLV     3574     TIP3     H2       HT       0.417000       1.00800           0
     52017 SOLV     3575     TIP3     OH2      OT      -0.834000       15.9994           0
     52018 SOLV     3575     TIP3     H1       HT       0.417000       1.00800           0
     52019 SOLV     3575     TIP3     H2       HT       0.417000       1.00800           0
     52020 SOLV     3576     TIP3     OH2      OT      -0.834000       15.9994           0
     52021 SOLV     3576     TIP3     H1       HT       0.417000       1.00800           0
     52022 SOLV     3576     TIP3     H2       HT       0.417000       1.00800           0
     52023 SOLV     3577     TIP3     OH2      OT      -0.834000       15.9994           0
     52024 SOLV     3577     TIP3     H1       HT       0.417000       1.00800           0
     52025 SOLV     3577     TIP3     H2       HT       0.417000       1.00800           0
     52026 SOLV     3578     TIP3     OH2      OT      -0.834000       15.9994           0
     52027 SOLV     3578     TIP3     H1       HT       0.417000       1.00800           0
     52028 SOLV     3578     TIP3     H2       HT       0.417000       1.00800           0
     52029 SOLV     3579     TIP3     OH2      OT      -0.834000       15.9994           0
     52030 SOLV     3579     TIP3     H1       HT       0.417000       1.00800           0
     52031 SOLV     3579     TIP3     H2       HT       0.417000       1.00800           0
     52032 SOLV     3580     TIP3     OH2      OT      -0.834000       15.9994           0
     52033 SOLV     3580     TIP3     H1       HT       0.417000       1.00800           0
     52034 SOLV     3580     TIP3     H2       HT       0.417000       1.00800           0
     52035 SOLV     3581     TIP3     OH2      OT      -0.834000       15.9994           0
     52036 SOLV     3581     TIP3     H1       HT       0.417000       1.00800           0
     52037 SOLV     3581     TIP3     H2       HT       0.417000       1.00800           0
     52038 SOLV     3582     TIP3     OH2      OT      -0.834000       15.9994           0
     52039 SOLV     3582     TIP3     H1       HT       0.417000       1.00800           0
     52040 SOLV     3582     TIP3     H2       HT       0.417000       1.00800           0
     52041 SOLV     3583     TIP3     OH2      OT      -0.834000       15.9994           0
     52042 SOLV     3583     TIP3     H1       HT       0.417000       1.00800           0
     52043 SOLV     3583     TIP3     H2       HT       0.417000       1.00800           0
     52044 SOLV     3584     TIP3     OH2      OT      -0.834000       15.9994           0
     52045 SOLV     3584     TIP3     H1       HT       0.417000       1.00800           0
     52046 SOLV     3584     TIP3     H2       HT       0.417000       1.00800           0
     52047 SOLV     3585     TIP3     OH2      OT      -0.834000       15.9994           0
     52048 SOLV     3585     TIP3     H1       HT       0.417000       1.00800           0
     52049 SOLV     3585     TIP3     H2       HT       0.417000       1.00800           0
     52050 SOLV     3586     TIP3     OH2      OT      -0.834000       15.9994           0
     52051 SOLV     3586     TIP3     H1       HT       0.417000       1.00800           0
     52052 SOLV     3586     TIP3     H2       HT       0.417000       1.00800           0
     52053 SOLV     3587     TIP3     OH2      OT      -0.834000       15.9994           0
     52054 SOLV     3587     TIP3     H1       HT       0.417000       1.00800           0
     52055 SOLV     3587     TIP3     H2       HT       0.417000       1.00800           0
     52056 SOLV     3588     TIP3     OH2      OT      -0.834000       15.9994           0
     52057 SOLV     3588     TIP3     H1       HT       0.417000       1.00800           0
     52058 SOLV     3588     TIP3     H2       HT       0.417000       1.00800           0
     52059 SOLV     3589     TIP3     OH2      OT      -0.834000       15.9994           0
     52060 SOLV     3589     TIP3     H1       HT       0.417000       1.00800           0
     52061 SOLV     3589     TIP3     H2       HT       0.417000       1.00800           0
     52062 SOLV     3590     TIP3     OH2      OT      -0.834000       15.9994           0
     52063 SOLV     3590     TIP3     H1       HT       0.417000       1.00800           0
     52064 SOLV     3590     TIP3     H2       HT       0.417000       1.00800           0
     52065 SOLV     3591     TIP3     OH2      OT      -0.834000       15.9994           0
     52066 SOLV     3591     TIP3     H1       HT       0.417000       1.00800           0
     52067 SOLV     3591     TIP3     H2       HT       0.417000       1.00800           0
     52068 SOLV     3592     TIP3     OH2      OT      -0.834000       15.9994           0
     52069 SOLV     3592     TIP3     H1       HT       0.417000       1.00800           0
     52070 SOLV     3592     TIP3     H2       HT       0.417000       1.00800           0
     52071 SOLV     3593     TIP3     OH2      OT      -0.834000       15.9994           0
     52072 SOLV     3593     TIP3     H1       HT       0.417000       1.00800           0
     52073 SOLV     3593     TIP3     H2       HT       0.417000       1.00800           0
     52074 SOLV     3594     TIP3     OH2      OT      -0.834000       15.9994           0
     52075 SOLV     3594     TIP3     H1       HT       0.417000       1.00800           0
     52076 SOLV     3594     TIP3     H2       HT       0.417000       1.00800           0
     52077 SOLV     3595     TIP3     OH2      OT      -0.834000       15.9994           0
     52078 SOLV     3595     TIP3     H1       HT       0.417000       1.00800           0
     52079 SOLV     3595     TIP3     H2       HT       0.417000       1.00800           0
     52080 SOLV     3596     TIP3     OH2      OT      -0.834000       15.9994           0
     52081 SOLV     3596     TIP3     H1       HT       0.417000       1.00800           0
     52082 SOLV     3596     TIP3     H2       HT       0.417000       1.00800           0
     52083 SOLV     3597     TIP3     OH2      OT      -0.834000       15.9994           0
     52084 SOLV     3597     TIP3     H1       HT       0.417000       1.00800           0
     52085 SOLV     3597     TIP3     H2       HT       0.417000       1.00800           0
     52086 SOLV     3598     TIP3     OH2      OT      -0.834000       15.9994           0
     52087 SOLV     3598     TIP3     H1       HT       0.417000       1.00800           0
     52088 SOLV     3598     TIP3     H2       HT       0.417000       1.00800           0
     52089 SOLV     3599     TIP3     OH2      OT      -0.834000       15.9994           0
     52090 SOLV     3599     TIP3     H1       HT       0.417000       1.00800           0
     52091 SOLV     3599     TIP3     H2       HT       0.417000       1.00800           0
     52092 SOLV     3600     TIP3     OH2      OT      -0.834000       15.9994           0
     52093 SOLV     3600     TIP3     H1       HT       0.417000       1.00800           0
     52094 SOLV     3600     TIP3     H2       HT       0.417000       1.00800           0
     52095 SOLV     3601     TIP3     OH2      OT      -0.834000       15.9994           0
     52096 SOLV     3601     TIP3     H1       HT       0.417000       1.00800           0
     52097 SOLV     3601     TIP3     H2       HT       0.417000       1.00800           0
     52098 SOLV     3602     TIP3     OH2      OT      -0.834000       15.9994           0
     52099 SOLV     3602     TIP3     H1       HT       0.417000       1.00800           0
     52100 SOLV     3602     TIP3     H2       HT       0.417000       1.00800           0
     52101 SOLV     3603     TIP3     OH2      OT      -0.834000       15.9994           0
     52102 SOLV     3603     TIP3     H1       HT       0.417000       1.00800           0
     52103 SOLV     3603     TIP3     H2       HT       0.417000       1.00800           0
     52104 SOLV     3604     TIP3     OH2      OT      -0.834000       15.9994           0
     52105 SOLV     3604     TIP3     H1       HT       0.417000       1.00800           0
     52106 SOLV     3604     TIP3     H2       HT       0.417000       1.00800           0
     52107 SOLV     3605     TIP3     OH2      OT      -0.834000       15.9994           0
     52108 SOLV     3605     TIP3     H1       HT       0.417000       1.00800           0
     52109 SOLV     3605     TIP3     H2       HT       0.417000       1.00800           0
     52110 SOLV     3606     TIP3     OH2      OT      -0.834000       15.9994           0
     52111 SOLV     3606     TIP3     H1       HT       0.417000       1.00800           0
     52112 SOLV     3606     TIP3     H2       HT       0.417000       1.00800           0
     52113 SOLV     3607     TIP3     OH2      OT      -0.834000       15.9994           0
     52114 SOLV     3607     TIP3     H1       HT       0.417000       1.00800           0
     52115 SOLV     3607     TIP3     H2       HT       0.417000       1.00800           0
     52116 SOLV     3608     TIP3     OH2      OT      -0.834000       15.9994           0
     52117 SOLV     3608     TIP3     H1       HT       0.417000       1.00800           0
     52118 SOLV     3608     TIP3     H2       HT       0.417000       1.00800           0
     52119 SOLV     3609     TIP3     OH2      OT      -0.834000       15.9994           0
     52120 SOLV     3609     TIP3     H1       HT       0.417000       1.00800           0
     52121 SOLV     3609     TIP3     H2       HT       0.417000       1.00800           0
     52122 SOLV     3610     TIP3     OH2      OT      -0.834000       15.9994           0
     52123 SOLV     3610     TIP3     H1       HT       0.417000       1.00800           0
     52124 SOLV     3610     TIP3     H2       HT       0.417000       1.00800           0
     52125 SOLV     3611     TIP3     OH2      OT      -0.834000       15.9994           0
     52126 SOLV     3611     TIP3     H1       HT       0.417000       1.00800           0
     52127 SOLV     3611     TIP3     H2       HT       0.417000       1.00800           0
     52128 SOLV     3612     TIP3     OH2      OT      -0.834000       15.9994           0
     52129 SOLV     3612     TIP3     H1       HT       0.417000       1.00800           0
     52130 SOLV     3612     TIP3     H2       HT       0.417000       1.00800           0
     52131 SOLV     3613     TIP3     OH2      OT      -0.834000       15.9994           0
     52132 SOLV     3613     TIP3     H1       HT       0.417000       1.00800           0
     52133 SOLV     3613     TIP3     H2       HT       0.417000       1.00800           0
     52134 SOLV     3614     TIP3     OH2      OT      -0.834000       15.9994           0
     52135 SOLV     3614     TIP3     H1       HT       0.417000       1.00800           0
     52136 SOLV     3614     TIP3     H2       HT       0.417000       1.00800           0
     52137 SOLV     3615     TIP3     OH2      OT      -0.834000       15.9994           0
     52138 SOLV     3615     TIP3     H1       HT       0.417000       1.00800           0
     52139 SOLV     3615     TIP3     H2       HT       0.417000       1.00800           0
     52140 SOLV     3616     TIP3     OH2      OT      -0.834000       15.9994           0
     52141 SOLV     3616     TIP3     H1       HT       0.417000       1.00800           0
     52142 SOLV     3616     TIP3     H2       HT       0.417000       1.00800           0
     52143 SOLV     3617     TIP3     OH2      OT      -0.834000       15.9994           0
     52144 SOLV     3617     TIP3     H1       HT       0.417000       1.00800           0
     52145 SOLV     3617     TIP3     H2       HT       0.417000       1.00800           0
     52146 SOLV     3618     TIP3     OH2      OT      -0.834000       15.9994           0
     52147 SOLV     3618     TIP3     H1       HT       0.417000       1.00800           0
     52148 SOLV     3618     TIP3     H2       HT       0.417000       1.00800           0
     52149 SOLV     3619     TIP3     OH2      OT      -0.834000       15.9994           0
     52150 SOLV     3619     TIP3     H1       HT       0.417000       1.00800           0
     52151 SOLV     3619     TIP3     H2       HT       0.417000       1.00800           0
     52152 SOLV     3620     TIP3     OH2      OT      -0.834000       15.9994           0
     52153 SOLV     3620     TIP3     H1       HT       0.417000       1.00800           0
     52154 SOLV     3620     TIP3     H2       HT       0.417000       1.00800           0
     52155 SOLV     3621     TIP3     OH2      OT      -0.834000       15.9994           0
     52156 SOLV     3621     TIP3     H1       HT       0.417000       1.00800           0
     52157 SOLV     3621     TIP3     H2       HT       0.417000       1.00800           0
     52158 SOLV     3622     TIP3     OH2      OT      -0.834000       15.9994           0
     52159 SOLV     3622     TIP3     H1       HT       0.417000       1.00800           0
     52160 SOLV     3622     TIP3     H2       HT       0.417000       1.00800           0
     52161 SOLV     3623     TIP3     OH2      OT      -0.834000       15.9994           0
     52162 SOLV     3623     TIP3     H1       HT       0.417000       1.00800           0
     52163 SOLV     3623     TIP3     H2       HT       0.417000       1.00800           0
     52164 SOLV     3624     TIP3     OH2      OT      -0.834000       15.9994           0
     52165 SOLV     3624     TIP3     H1       HT       0.417000       1.00800           0
     52166 SOLV     3624     TIP3     H2       HT       0.417000       1.00800           0
     52167 SOLV     3625     TIP3     OH2      OT      -0.834000       15.9994           0
     52168 SOLV     3625     TIP3     H1       HT       0.417000       1.00800           0
     52169 SOLV     3625     TIP3     H2       HT       0.417000       1.00800           0
     52170 SOLV     3626     TIP3     OH2      OT      -0.834000       15.9994           0
     52171 SOLV     3626     TIP3     H1       HT       0.417000       1.00800           0
     52172 SOLV     3626     TIP3     H2       HT       0.417000       1.00800           0
     52173 SOLV     3627     TIP3     OH2      OT      -0.834000       15.9994           0
     52174 SOLV     3627     TIP3     H1       HT       0.417000       1.00800           0
     52175 SOLV     3627     TIP3     H2       HT       0.417000       1.00800           0
     52176 SOLV     3628     TIP3     OH2      OT      -0.834000       15.9994           0
     52177 SOLV     3628     TIP3     H1       HT       0.417000       1.00800           0
     52178 SOLV     3628     TIP3     H2       HT       0.417000       1.00800           0
     52179 SOLV     3629     TIP3     OH2      OT      -0.834000       15.9994           0
     52180 SOLV     3629     TIP3     H1       HT       0.417000       1.00800           0
     52181 SOLV     3629     TIP3     H2       HT       0.417000       1.00800           0
     52182 SOLV     3630     TIP3     OH2      OT      -0.834000       15.9994           0
     52183 SOLV     3630     TIP3     H1       HT       0.417000       1.00800           0
     52184 SOLV     3630     TIP3     H2       HT       0.417000       1.00800           0
     52185 SOLV     3631     TIP3     OH2      OT      -0.834000       15.9994           0
     52186 SOLV     3631     TIP3     H1       HT       0.417000       1.00800           0
     52187 SOLV     3631     TIP3     H2       HT       0.417000       1.00800           0
     52188 SOLV     3632     TIP3     OH2      OT      -0.834000       15.9994           0
     52189 SOLV     3632     TIP3     H1       HT       0.417000       1.00800           0
     52190 SOLV     3632     TIP3     H2       HT       0.417000       1.00800           0
     52191 SOLV     3633     TIP3     OH2      OT      -0.834000       15.9994           0
     52192 SOLV     3633     TIP3     H1       HT       0.417000       1.00800           0
     52193 SOLV     3633     TIP3     H2       HT       0.417000       1.00800           0
     52194 SOLV     3634     TIP3     OH2      OT      -0.834000       15.9994           0
     52195 SOLV     3634     TIP3     H1       HT       0.417000       1.00800           0
     52196 SOLV     3634     TIP3     H2       HT       0.417000       1.00800           0
     52197 SOLV     3635     TIP3     OH2      OT      -0.834000       15.9994           0
     52198 SOLV     3635     TIP3     H1       HT       0.417000       1.00800           0
     52199 SOLV     3635     TIP3     H2       HT       0.417000       1.00800           0
     52200 SOLV     3636     TIP3     OH2      OT      -0.834000       15.9994           0
     52201 SOLV     3636     TIP3     H1       HT       0.417000       1.00800           0
     52202 SOLV     3636     TIP3     H2       HT       0.417000       1.00800           0
     52203 SOLV     3637     TIP3     OH2      OT      -0.834000       15.9994           0
     52204 SOLV     3637     TIP3     H1       HT       0.417000       1.00800           0
     52205 SOLV     3637     TIP3     H2       HT       0.417000       1.00800           0
     52206 SOLV     3638     TIP3     OH2      OT      -0.834000       15.9994           0
     52207 SOLV     3638     TIP3     H1       HT       0.417000       1.00800           0
     52208 SOLV     3638     TIP3     H2       HT       0.417000       1.00800           0
     52209 SOLV     3639     TIP3     OH2      OT      -0.834000       15.9994           0
     52210 SOLV     3639     TIP3     H1       HT       0.417000       1.00800           0
     52211 SOLV     3639     TIP3     H2       HT       0.417000       1.00800           0
     52212 SOLV     3640     TIP3     OH2      OT      -0.834000       15.9994           0
     52213 SOLV     3640     TIP3     H1       HT       0.417000       1.00800           0
     52214 SOLV     3640     TIP3     H2       HT       0.417000       1.00800           0
     52215 SOLV     3641     TIP3     OH2      OT      -0.834000       15.9994           0
     52216 SOLV     3641     TIP3     H1       HT       0.417000       1.00800           0
     52217 SOLV     3641     TIP3     H2       HT       0.417000       1.00800           0
     52218 SOLV     3642     TIP3     OH2      OT      -0.834000       15.9994           0
     52219 SOLV     3642     TIP3     H1       HT       0.417000       1.00800           0
     52220 SOLV     3642     TIP3     H2       HT       0.417000       1.00800           0
     52221 SOLV     3643     TIP3     OH2      OT      -0.834000       15.9994           0
     52222 SOLV     3643     TIP3     H1       HT       0.417000       1.00800           0
     52223 SOLV     3643     TIP3     H2       HT       0.417000       1.00800           0
     52224 SOLV     3644     TIP3     OH2      OT      -0.834000       15.9994           0
     52225 SOLV     3644     TIP3     H1       HT       0.417000       1.00800           0
     52226 SOLV     3644     TIP3     H2       HT       0.417000       1.00800           0
     52227 SOLV     3645     TIP3     OH2      OT      -0.834000       15.9994           0
     52228 SOLV     3645     TIP3     H1       HT       0.417000       1.00800           0
     52229 SOLV     3645     TIP3     H2       HT       0.417000       1.00800           0
     52230 SOLV     3646     TIP3     OH2      OT      -0.834000       15.9994           0
     52231 SOLV     3646     TIP3     H1       HT       0.417000       1.00800           0
     52232 SOLV     3646     TIP3     H2       HT       0.417000       1.00800           0
     52233 SOLV     3647     TIP3     OH2      OT      -0.834000       15.9994           0
     52234 SOLV     3647     TIP3     H1       HT       0.417000       1.00800           0
     52235 SOLV     3647     TIP3     H2       HT       0.417000       1.00800           0
     52236 SOLV     3648     TIP3     OH2      OT      -0.834000       15.9994           0
     52237 SOLV     3648     TIP3     H1       HT       0.417000       1.00800           0
     52238 SOLV     3648     TIP3     H2       HT       0.417000       1.00800           0
     52239 SOLV     3649     TIP3     OH2      OT      -0.834000       15.9994           0
     52240 SOLV     3649     TIP3     H1       HT       0.417000       1.00800           0
     52241 SOLV     3649     TIP3     H2       HT       0.417000       1.00800           0
     52242 SOLV     3650     TIP3     OH2      OT      -0.834000       15.9994           0
     52243 SOLV     3650     TIP3     H1       HT       0.417000       1.00800           0
     52244 SOLV     3650     TIP3     H2       HT       0.417000       1.00800           0
     52245 SOLV     3651     TIP3     OH2      OT      -0.834000       15.9994           0
     52246 SOLV     3651     TIP3     H1       HT       0.417000       1.00800           0
     52247 SOLV     3651     TIP3     H2       HT       0.417000       1.00800           0
     52248 SOLV     3652     TIP3     OH2      OT      -0.834000       15.9994           0
     52249 SOLV     3652     TIP3     H1       HT       0.417000       1.00800           0
     52250 SOLV     3652     TIP3     H2       HT       0.417000       1.00800           0
     52251 SOLV     3653     TIP3     OH2      OT      -0.834000       15.9994           0
     52252 SOLV     3653     TIP3     H1       HT       0.417000       1.00800           0
     52253 SOLV     3653     TIP3     H2       HT       0.417000       1.00800           0
     52254 SOLV     3654     TIP3     OH2      OT      -0.834000       15.9994           0
     52255 SOLV     3654     TIP3     H1       HT       0.417000       1.00800           0
     52256 SOLV     3654     TIP3     H2       HT       0.417000       1.00800           0
     52257 SOLV     3655     TIP3     OH2      OT      -0.834000       15.9994           0
     52258 SOLV     3655     TIP3     H1       HT       0.417000       1.00800           0
     52259 SOLV     3655     TIP3     H2       HT       0.417000       1.00800           0
     52260 SOLV     3656     TIP3     OH2      OT      -0.834000       15.9994           0
     52261 SOLV     3656     TIP3     H1       HT       0.417000       1.00800           0
     52262 SOLV     3656     TIP3     H2       HT       0.417000       1.00800           0
     52263 SOLV     3657     TIP3     OH2      OT      -0.834000       15.9994           0
     52264 SOLV     3657     TIP3     H1       HT       0.417000       1.00800           0
     52265 SOLV     3657     TIP3     H2       HT       0.417000       1.00800           0
     52266 SOLV     3658     TIP3     OH2      OT      -0.834000       15.9994           0
     52267 SOLV     3658     TIP3     H1       HT       0.417000       1.00800           0
     52268 SOLV     3658     TIP3     H2       HT       0.417000       1.00800           0
     52269 SOLV     3659     TIP3     OH2      OT      -0.834000       15.9994           0
     52270 SOLV     3659     TIP3     H1       HT       0.417000       1.00800           0
     52271 SOLV     3659     TIP3     H2       HT       0.417000       1.00800           0
     52272 SOLV     3660     TIP3     OH2      OT      -0.834000       15.9994           0
     52273 SOLV     3660     TIP3     H1       HT       0.417000       1.00800           0
     52274 SOLV     3660     TIP3     H2       HT       0.417000       1.00800           0
     52275 SOLV     3661     TIP3     OH2      OT      -0.834000       15.9994           0
     52276 SOLV     3661     TIP3     H1       HT       0.417000       1.00800           0
     52277 SOLV     3661     TIP3     H2       HT       0.417000       1.00800           0
     52278 SOLV     3662     TIP3     OH2      OT      -0.834000       15.9994           0
     52279 SOLV     3662     TIP3     H1       HT       0.417000       1.00800           0
     52280 SOLV     3662     TIP3     H2       HT       0.417000       1.00800           0
     52281 SOLV     3663     TIP3     OH2      OT      -0.834000       15.9994           0
     52282 SOLV     3663     TIP3     H1       HT       0.417000       1.00800           0
     52283 SOLV     3663     TIP3     H2       HT       0.417000       1.00800           0
     52284 SOLV     3664     TIP3     OH2      OT      -0.834000       15.9994           0
     52285 SOLV     3664     TIP3     H1       HT       0.417000       1.00800           0
     52286 SOLV     3664     TIP3     H2       HT       0.417000       1.00800           0
     52287 SOLV     3665     TIP3     OH2      OT      -0.834000       15.9994           0
     52288 SOLV     3665     TIP3     H1       HT       0.417000       1.00800           0
     52289 SOLV     3665     TIP3     H2       HT       0.417000       1.00800           0
     52290 SOLV     3666     TIP3     OH2      OT      -0.834000       15.9994           0
     52291 SOLV     3666     TIP3     H1       HT       0.417000       1.00800           0
     52292 SOLV     3666     TIP3     H2       HT       0.417000       1.00800           0
     52293 SOLV     3667     TIP3     OH2      OT      -0.834000       15.9994           0
     52294 SOLV     3667     TIP3     H1       HT       0.417000       1.00800           0
     52295 SOLV     3667     TIP3     H2       HT       0.417000       1.00800           0
     52296 SOLV     3668     TIP3     OH2      OT      -0.834000       15.9994           0
     52297 SOLV     3668     TIP3     H1       HT       0.417000       1.00800           0
     52298 SOLV     3668     TIP3     H2       HT       0.417000       1.00800           0
     52299 SOLV     3669     TIP3     OH2      OT      -0.834000       15.9994           0
     52300 SOLV     3669     TIP3     H1       HT       0.417000       1.00800           0
     52301 SOLV     3669     TIP3     H2       HT       0.417000       1.00800           0
     52302 SOLV     3670     TIP3     OH2      OT      -0.834000       15.9994           0
     52303 SOLV     3670     TIP3     H1       HT       0.417000       1.00800           0
     52304 SOLV     3670     TIP3     H2       HT       0.417000       1.00800           0
     52305 SOLV     3671     TIP3     OH2      OT      -0.834000       15.9994           0
     52306 SOLV     3671     TIP3     H1       HT       0.417000       1.00800           0
     52307 SOLV     3671     TIP3     H2       HT       0.417000       1.00800           0
     52308 SOLV     3672     TIP3     OH2      OT      -0.834000       15.9994           0
     52309 SOLV     3672     TIP3     H1       HT       0.417000       1.00800           0
     52310 SOLV     3672     TIP3     H2       HT       0.417000       1.00800           0
     52311 SOLV     3673     TIP3     OH2      OT      -0.834000       15.9994           0
     52312 SOLV     3673     TIP3     H1       HT       0.417000       1.00800           0
     52313 SOLV     3673     TIP3     H2       HT       0.417000       1.00800           0
     52314 SOLV     3674     TIP3     OH2      OT      -0.834000       15.9994           0
     52315 SOLV     3674     TIP3     H1       HT       0.417000       1.00800           0
     52316 SOLV     3674     TIP3     H2       HT       0.417000       1.00800           0
     52317 SOLV     3675     TIP3     OH2      OT      -0.834000       15.9994           0
     52318 SOLV     3675     TIP3     H1       HT       0.417000       1.00800           0
     52319 SOLV     3675     TIP3     H2       HT       0.417000       1.00800           0
     52320 SOLV     3676     TIP3     OH2      OT      -0.834000       15.9994           0
     52321 SOLV     3676     TIP3     H1       HT       0.417000       1.00800           0
     52322 SOLV     3676     TIP3     H2       HT       0.417000       1.00800           0
     52323 SOLV     3677     TIP3     OH2      OT      -0.834000       15.9994           0
     52324 SOLV     3677     TIP3     H1       HT       0.417000       1.00800           0
     52325 SOLV     3677     TIP3     H2       HT       0.417000       1.00800           0
     52326 SOLV     3678     TIP3     OH2      OT      -0.834000       15.9994           0
     52327 SOLV     3678     TIP3     H1       HT       0.417000       1.00800           0
     52328 SOLV     3678     TIP3     H2       HT       0.417000       1.00800           0
     52329 SOLV     3679     TIP3     OH2      OT      -0.834000       15.9994           0
     52330 SOLV     3679     TIP3     H1       HT       0.417000       1.00800           0
     52331 SOLV     3679     TIP3     H2       HT       0.417000       1.00800           0
     52332 SOLV     3680     TIP3     OH2      OT      -0.834000       15.9994           0
     52333 SOLV     3680     TIP3     H1       HT       0.417000       1.00800           0
     52334 SOLV     3680     TIP3     H2       HT       0.417000       1.00800           0
     52335 SOLV     3681     TIP3     OH2      OT      -0.834000       15.9994           0
     52336 SOLV     3681     TIP3     H1       HT       0.417000       1.00800           0
     52337 SOLV     3681     TIP3     H2       HT       0.417000       1.00800           0
     52338 SOLV     3682     TIP3     OH2      OT      -0.834000       15.9994           0
     52339 SOLV     3682     TIP3     H1       HT       0.417000       1.00800           0
     52340 SOLV     3682     TIP3     H2       HT       0.417000       1.00800           0
     52341 SOLV     3683     TIP3     OH2      OT      -0.834000       15.9994           0
     52342 SOLV     3683     TIP3     H1       HT       0.417000       1.00800           0
     52343 SOLV     3683     TIP3     H2       HT       0.417000       1.00800           0
     52344 SOLV     3684     TIP3     OH2      OT      -0.834000       15.9994           0
     52345 SOLV     3684     TIP3     H1       HT       0.417000       1.00800           0
     52346 SOLV     3684     TIP3     H2       HT       0.417000       1.00800           0
     52347 SOLV     3685     TIP3     OH2      OT      -0.834000       15.9994           0
     52348 SOLV     3685     TIP3     H1       HT       0.417000       1.00800           0
     52349 SOLV     3685     TIP3     H2       HT       0.417000       1.00800           0
     52350 SOLV     3686     TIP3     OH2      OT      -0.834000       15.9994           0
     52351 SOLV     3686     TIP3     H1       HT       0.417000       1.00800           0
     52352 SOLV     3686     TIP3     H2       HT       0.417000       1.00800           0
     52353 SOLV     3687     TIP3     OH2      OT      -0.834000       15.9994           0
     52354 SOLV     3687     TIP3     H1       HT       0.417000       1.00800           0
     52355 SOLV     3687     TIP3     H2       HT       0.417000       1.00800           0
     52356 SOLV     3688     TIP3     OH2      OT      -0.834000       15.9994           0
     52357 SOLV     3688     TIP3     H1       HT       0.417000       1.00800           0
     52358 SOLV     3688     TIP3     H2       HT       0.417000       1.00800           0
     52359 SOLV     3689     TIP3     OH2      OT      -0.834000       15.9994           0
     52360 SOLV     3689     TIP3     H1       HT       0.417000       1.00800           0
     52361 SOLV     3689     TIP3     H2       HT       0.417000       1.00800           0
     52362 SOLV     3690     TIP3     OH2      OT      -0.834000       15.9994           0
     52363 SOLV     3690     TIP3     H1       HT       0.417000       1.00800           0
     52364 SOLV     3690     TIP3     H2       HT       0.417000       1.00800           0
     52365 SOLV     3691     TIP3     OH2      OT      -0.834000       15.9994           0
     52366 SOLV     3691     TIP3     H1       HT       0.417000       1.00800           0
     52367 SOLV     3691     TIP3     H2       HT       0.417000       1.00800           0
     52368 SOLV     3692     TIP3     OH2      OT      -0.834000       15.9994           0
     52369 SOLV     3692     TIP3     H1       HT       0.417000       1.00800           0
     52370 SOLV     3692     TIP3     H2       HT       0.417000       1.00800           0
     52371 SOLV     3693     TIP3     OH2      OT      -0.834000       15.9994           0
     52372 SOLV     3693     TIP3     H1       HT       0.417000       1.00800           0
     52373 SOLV     3693     TIP3     H2       HT       0.417000       1.00800           0
     52374 SOLV     3694     TIP3     OH2      OT      -0.834000       15.9994           0
     52375 SOLV     3694     TIP3     H1       HT       0.417000       1.00800           0
     52376 SOLV     3694     TIP3     H2       HT       0.417000       1.00800           0
     52377 SOLV     3695     TIP3     OH2      OT      -0.834000       15.9994           0
     52378 SOLV     3695     TIP3     H1       HT       0.417000       1.00800           0
     52379 SOLV     3695     TIP3     H2       HT       0.417000       1.00800           0
     52380 SOLV     3696     TIP3     OH2      OT      -0.834000       15.9994           0
     52381 SOLV     3696     TIP3     H1       HT       0.417000       1.00800           0
     52382 SOLV     3696     TIP3     H2       HT       0.417000       1.00800           0
     52383 SOLV     3697     TIP3     OH2      OT      -0.834000       15.9994           0
     52384 SOLV     3697     TIP3     H1       HT       0.417000       1.00800           0
     52385 SOLV     3697     TIP3     H2       HT       0.417000       1.00800           0
     52386 SOLV     3698     TIP3     OH2      OT      -0.834000       15.9994           0
     52387 SOLV     3698     TIP3     H1       HT       0.417000       1.00800           0
     52388 SOLV     3698     TIP3     H2       HT       0.417000       1.00800           0
     52389 SOLV     3699     TIP3     OH2      OT      -0.834000       15.9994           0
     52390 SOLV     3699     TIP3     H1       HT       0.417000       1.00800           0
     52391 SOLV     3699     TIP3     H2       HT       0.417000       1.00800           0
     52392 SOLV     3700     TIP3     OH2      OT      -0.834000       15.9994           0
     52393 SOLV     3700     TIP3     H1       HT       0.417000       1.00800           0
     52394 SOLV     3700     TIP3     H2       HT       0.417000       1.00800           0
     52395 SOLV     3701     TIP3     OH2      OT      -0.834000       15.9994           0
     52396 SOLV     3701     TIP3     H1       HT       0.417000       1.00800           0
     52397 SOLV     3701     TIP3     H2       HT       0.417000       1.00800           0
     52398 SOLV     3702     TIP3     OH2      OT      -0.834000       15.9994           0
     52399 SOLV     3702     TIP3     H1       HT       0.417000       1.00800           0
     52400 SOLV     3702     TIP3     H2       HT       0.417000       1.00800           0
     52401 SOLV     3703     TIP3     OH2      OT      -0.834000       15.9994           0
     52402 SOLV     3703     TIP3     H1       HT       0.417000       1.00800           0
     52403 SOLV     3703     TIP3     H2       HT       0.417000       1.00800           0
     52404 SOLV     3704     TIP3     OH2      OT      -0.834000       15.9994           0
     52405 SOLV     3704     TIP3     H1       HT       0.417000       1.00800           0
     52406 SOLV     3704     TIP3     H2       HT       0.417000       1.00800           0
     52407 SOLV     3705     TIP3     OH2      OT      -0.834000       15.9994           0
     52408 SOLV     3705     TIP3     H1       HT       0.417000       1.00800           0
     52409 SOLV     3705     TIP3     H2       HT       0.417000       1.00800           0
     52410 SOLV     3706     TIP3     OH2      OT      -0.834000       15.9994           0
     52411 SOLV     3706     TIP3     H1       HT       0.417000       1.00800           0
     52412 SOLV     3706     TIP3     H2       HT       0.417000       1.00800           0
     52413 SOLV     3707     TIP3     OH2      OT      -0.834000       15.9994           0
     52414 SOLV     3707     TIP3     H1       HT       0.417000       1.00800           0
     52415 SOLV     3707     TIP3     H2       HT       0.417000       1.00800           0
     52416 SOLV     3708     TIP3     OH2      OT      -0.834000       15.9994           0
     52417 SOLV     3708     TIP3     H1       HT       0.417000       1.00800           0
     52418 SOLV     3708     TIP3     H2       HT       0.417000       1.00800           0
     52419 SOLV     3709     TIP3     OH2      OT      -0.834000       15.9994           0
     52420 SOLV     3709     TIP3     H1       HT       0.417000       1.00800           0
     52421 SOLV     3709     TIP3     H2       HT       0.417000       1.00800           0
     52422 SOLV     3710     TIP3     OH2      OT      -0.834000       15.9994           0
     52423 SOLV     3710     TIP3     H1       HT       0.417000       1.00800           0
     52424 SOLV     3710     TIP3     H2       HT       0.417000       1.00800           0
     52425 SOLV     3711     TIP3     OH2      OT      -0.834000       15.9994           0
     52426 SOLV     3711     TIP3     H1       HT       0.417000       1.00800           0
     52427 SOLV     3711     TIP3     H2       HT       0.417000       1.00800           0
     52428 SOLV     3712     TIP3     OH2      OT      -0.834000       15.9994           0
     52429 SOLV     3712     TIP3     H1       HT       0.417000       1.00800           0
     52430 SOLV     3712     TIP3     H2       HT       0.417000       1.00800           0
     52431 SOLV     3713     TIP3     OH2      OT      -0.834000       15.9994           0
     52432 SOLV     3713     TIP3     H1       HT       0.417000       1.00800           0
     52433 SOLV     3713     TIP3     H2       HT       0.417000       1.00800           0
     52434 SOLV     3714     TIP3     OH2      OT      -0.834000       15.9994           0
     52435 SOLV     3714     TIP3     H1       HT       0.417000       1.00800           0
     52436 SOLV     3714     TIP3     H2       HT       0.417000       1.00800           0
     52437 SOLV     3715     TIP3     OH2      OT      -0.834000       15.9994           0
     52438 SOLV     3715     TIP3     H1       HT       0.417000       1.00800           0
     52439 SOLV     3715     TIP3     H2       HT       0.417000       1.00800           0
     52440 SOLV     3716     TIP3     OH2      OT      -0.834000       15.9994           0
     52441 SOLV     3716     TIP3     H1       HT       0.417000       1.00800           0
     52442 SOLV     3716     TIP3     H2       HT       0.417000       1.00800           0
     52443 SOLV     3717     TIP3     OH2      OT      -0.834000       15.9994           0
     52444 SOLV     3717     TIP3     H1       HT       0.417000       1.00800           0
     52445 SOLV     3717     TIP3     H2       HT       0.417000       1.00800           0
     52446 SOLV     3718     TIP3     OH2      OT      -0.834000       15.9994           0
     52447 SOLV     3718     TIP3     H1       HT       0.417000       1.00800           0
     52448 SOLV     3718     TIP3     H2       HT       0.417000       1.00800           0
     52449 SOLV     3719     TIP3     OH2      OT      -0.834000       15.9994           0
     52450 SOLV     3719     TIP3     H1       HT       0.417000       1.00800           0
     52451 SOLV     3719     TIP3     H2       HT       0.417000       1.00800           0
     52452 SOLV     3720     TIP3     OH2      OT      -0.834000       15.9994           0
     52453 SOLV     3720     TIP3     H1       HT       0.417000       1.00800           0
     52454 SOLV     3720     TIP3     H2       HT       0.417000       1.00800           0
     52455 SOLV     3721     TIP3     OH2      OT      -0.834000       15.9994           0
     52456 SOLV     3721     TIP3     H1       HT       0.417000       1.00800           0
     52457 SOLV     3721     TIP3     H2       HT       0.417000       1.00800           0
     52458 SOLV     3722     TIP3     OH2      OT      -0.834000       15.9994           0
     52459 SOLV     3722     TIP3     H1       HT       0.417000       1.00800           0
     52460 SOLV     3722     TIP3     H2       HT       0.417000       1.00800           0
     52461 SOLV     3723     TIP3     OH2      OT      -0.834000       15.9994           0
     52462 SOLV     3723     TIP3     H1       HT       0.417000       1.00800           0
     52463 SOLV     3723     TIP3     H2       HT       0.417000       1.00800           0
     52464 SOLV     3724     TIP3     OH2      OT      -0.834000       15.9994           0
     52465 SOLV     3724     TIP3     H1       HT       0.417000       1.00800           0
     52466 SOLV     3724     TIP3     H2       HT       0.417000       1.00800           0
     52467 SOLV     3725     TIP3     OH2      OT      -0.834000       15.9994           0
     52468 SOLV     3725     TIP3     H1       HT       0.417000       1.00800           0
     52469 SOLV     3725     TIP3     H2       HT       0.417000       1.00800           0
     52470 SOLV     3726     TIP3     OH2      OT      -0.834000       15.9994           0
     52471 SOLV     3726     TIP3     H1       HT       0.417000       1.00800           0
     52472 SOLV     3726     TIP3     H2       HT       0.417000       1.00800           0
     52473 SOLV     3727     TIP3     OH2      OT      -0.834000       15.9994           0
     52474 SOLV     3727     TIP3     H1       HT       0.417000       1.00800           0
     52475 SOLV     3727     TIP3     H2       HT       0.417000       1.00800           0
     52476 SOLV     3728     TIP3     OH2      OT      -0.834000       15.9994           0
     52477 SOLV     3728     TIP3     H1       HT       0.417000       1.00800           0
     52478 SOLV     3728     TIP3     H2       HT       0.417000       1.00800           0
     52479 SOLV     3729     TIP3     OH2      OT      -0.834000       15.9994           0
     52480 SOLV     3729     TIP3     H1       HT       0.417000       1.00800           0
     52481 SOLV     3729     TIP3     H2       HT       0.417000       1.00800           0
     52482 SOLV     3730     TIP3     OH2      OT      -0.834000       15.9994           0
     52483 SOLV     3730     TIP3     H1       HT       0.417000       1.00800           0
     52484 SOLV     3730     TIP3     H2       HT       0.417000       1.00800           0
     52485 SOLV     3731     TIP3     OH2      OT      -0.834000       15.9994           0
     52486 SOLV     3731     TIP3     H1       HT       0.417000       1.00800           0
     52487 SOLV     3731     TIP3     H2       HT       0.417000       1.00800           0
     52488 SOLV     3732     TIP3     OH2      OT      -0.834000       15.9994           0
     52489 SOLV     3732     TIP3     H1       HT       0.417000       1.00800           0
     52490 SOLV     3732     TIP3     H2       HT       0.417000       1.00800           0
     52491 SOLV     3733     TIP3     OH2      OT      -0.834000       15.9994           0
     52492 SOLV     3733     TIP3     H1       HT       0.417000       1.00800           0
     52493 SOLV     3733     TIP3     H2       HT       0.417000       1.00800           0
     52494 SOLV     3734     TIP3     OH2      OT      -0.834000       15.9994           0
     52495 SOLV     3734     TIP3     H1       HT       0.417000       1.00800           0
     52496 SOLV     3734     TIP3     H2       HT       0.417000       1.00800           0
     52497 SOLV     3735     TIP3     OH2      OT      -0.834000       15.9994           0
     52498 SOLV     3735     TIP3     H1       HT       0.417000       1.00800           0
     52499 SOLV     3735     TIP3     H2       HT       0.417000       1.00800           0
     52500 SOLV     3736     TIP3     OH2      OT      -0.834000       15.9994           0
     52501 SOLV     3736     TIP3     H1       HT       0.417000       1.00800           0
     52502 SOLV     3736     TIP3     H2       HT       0.417000       1.00800           0
     52503 SOLV     3737     TIP3     OH2      OT      -0.834000       15.9994           0
     52504 SOLV     3737     TIP3     H1       HT       0.417000       1.00800           0
     52505 SOLV     3737     TIP3     H2       HT       0.417000       1.00800           0
     52506 SOLV     3738     TIP3     OH2      OT      -0.834000       15.9994           0
     52507 SOLV     3738     TIP3     H1       HT       0.417000       1.00800           0
     52508 SOLV     3738     TIP3     H2       HT       0.417000       1.00800           0
     52509 SOLV     3739     TIP3     OH2      OT      -0.834000       15.9994           0
     52510 SOLV     3739     TIP3     H1       HT       0.417000       1.00800           0
     52511 SOLV     3739     TIP3     H2       HT       0.417000       1.00800           0
     52512 SOLV     3740     TIP3     OH2      OT      -0.834000       15.9994           0
     52513 SOLV     3740     TIP3     H1       HT       0.417000       1.00800           0
     52514 SOLV     3740     TIP3     H2       HT       0.417000       1.00800           0
     52515 SOLV     3741     TIP3     OH2      OT      -0.834000       15.9994           0
     52516 SOLV     3741     TIP3     H1       HT       0.417000       1.00800           0
     52517 SOLV     3741     TIP3     H2       HT       0.417000       1.00800           0
     52518 SOLV     3742     TIP3     OH2      OT      -0.834000       15.9994           0
     52519 SOLV     3742     TIP3     H1       HT       0.417000       1.00800           0
     52520 SOLV     3742     TIP3     H2       HT       0.417000       1.00800           0
     52521 SOLV     3743     TIP3     OH2      OT      -0.834000       15.9994           0
     52522 SOLV     3743     TIP3     H1       HT       0.417000       1.00800           0
     52523 SOLV     3743     TIP3     H2       HT       0.417000       1.00800           0
     52524 SOLV     3744     TIP3     OH2      OT      -0.834000       15.9994           0
     52525 SOLV     3744     TIP3     H1       HT       0.417000       1.00800           0
     52526 SOLV     3744     TIP3     H2       HT       0.417000       1.00800           0
     52527 SOLV     3745     TIP3     OH2      OT      -0.834000       15.9994           0
     52528 SOLV     3745     TIP3     H1       HT       0.417000       1.00800           0
     52529 SOLV     3745     TIP3     H2       HT       0.417000       1.00800           0
     52530 SOLV     3746     TIP3     OH2      OT      -0.834000       15.9994           0
     52531 SOLV     3746     TIP3     H1       HT       0.417000       1.00800           0
     52532 SOLV     3746     TIP3     H2       HT       0.417000       1.00800           0
     52533 SOLV     3747     TIP3     OH2      OT      -0.834000       15.9994           0
     52534 SOLV     3747     TIP3     H1       HT       0.417000       1.00800           0
     52535 SOLV     3747     TIP3     H2       HT       0.417000       1.00800           0
     52536 SOLV     3748     TIP3     OH2      OT      -0.834000       15.9994           0
     52537 SOLV     3748     TIP3     H1       HT       0.417000       1.00800           0
     52538 SOLV     3748     TIP3     H2       HT       0.417000       1.00800           0
     52539 SOLV     3749     TIP3     OH2      OT      -0.834000       15.9994           0
     52540 SOLV     3749     TIP3     H1       HT       0.417000       1.00800           0
     52541 SOLV     3749     TIP3     H2       HT       0.417000       1.00800           0
     52542 SOLV     3750     TIP3     OH2      OT      -0.834000       15.9994           0
     52543 SOLV     3750     TIP3     H1       HT       0.417000       1.00800           0
     52544 SOLV     3750     TIP3     H2       HT       0.417000       1.00800           0
     52545 SOLV     3751     TIP3     OH2      OT      -0.834000       15.9994           0
     52546 SOLV     3751     TIP3     H1       HT       0.417000       1.00800           0
     52547 SOLV     3751     TIP3     H2       HT       0.417000       1.00800           0
     52548 SOLV     3752     TIP3     OH2      OT      -0.834000       15.9994           0
     52549 SOLV     3752     TIP3     H1       HT       0.417000       1.00800           0
     52550 SOLV     3752     TIP3     H2       HT       0.417000       1.00800           0
     52551 SOLV     3753     TIP3     OH2      OT      -0.834000       15.9994           0
     52552 SOLV     3753     TIP3     H1       HT       0.417000       1.00800           0
     52553 SOLV     3753     TIP3     H2       HT       0.417000       1.00800           0
     52554 SOLV     3754     TIP3     OH2      OT      -0.834000       15.9994           0
     52555 SOLV     3754     TIP3     H1       HT       0.417000       1.00800           0
     52556 SOLV     3754     TIP3     H2       HT       0.417000       1.00800           0
     52557 SOLV     3755     TIP3     OH2      OT      -0.834000       15.9994           0
     52558 SOLV     3755     TIP3     H1       HT       0.417000       1.00800           0
     52559 SOLV     3755     TIP3     H2       HT       0.417000       1.00800           0
     52560 SOLV     3756     TIP3     OH2      OT      -0.834000       15.9994           0
     52561 SOLV     3756     TIP3     H1       HT       0.417000       1.00800           0
     52562 SOLV     3756     TIP3     H2       HT       0.417000       1.00800           0
     52563 SOLV     3757     TIP3     OH2      OT      -0.834000       15.9994           0
     52564 SOLV     3757     TIP3     H1       HT       0.417000       1.00800           0
     52565 SOLV     3757     TIP3     H2       HT       0.417000       1.00800           0
     52566 SOLV     3758     TIP3     OH2      OT      -0.834000       15.9994           0
     52567 SOLV     3758     TIP3     H1       HT       0.417000       1.00800           0
     52568 SOLV     3758     TIP3     H2       HT       0.417000       1.00800           0
     52569 SOLV     3759     TIP3     OH2      OT      -0.834000       15.9994           0
     52570 SOLV     3759     TIP3     H1       HT       0.417000       1.00800           0
     52571 SOLV     3759     TIP3     H2       HT       0.417000       1.00800           0
     52572 SOLV     3760     TIP3     OH2      OT      -0.834000       15.9994           0
     52573 SOLV     3760     TIP3     H1       HT       0.417000       1.00800           0
     52574 SOLV     3760     TIP3     H2       HT       0.417000       1.00800           0
     52575 SOLV     3761     TIP3     OH2      OT      -0.834000       15.9994           0
     52576 SOLV     3761     TIP3     H1       HT       0.417000       1.00800           0
     52577 SOLV     3761     TIP3     H2       HT       0.417000       1.00800           0
     52578 SOLV     3762     TIP3     OH2      OT      -0.834000       15.9994           0
     52579 SOLV     3762     TIP3     H1       HT       0.417000       1.00800           0
     52580 SOLV     3762     TIP3     H2       HT       0.417000       1.00800           0
     52581 SOLV     3763     TIP3     OH2      OT      -0.834000       15.9994           0
     52582 SOLV     3763     TIP3     H1       HT       0.417000       1.00800           0
     52583 SOLV     3763     TIP3     H2       HT       0.417000       1.00800           0
     52584 SOLV     3764     TIP3     OH2      OT      -0.834000       15.9994           0
     52585 SOLV     3764     TIP3     H1       HT       0.417000       1.00800           0
     52586 SOLV     3764     TIP3     H2       HT       0.417000       1.00800           0
     52587 SOLV     3765     TIP3     OH2      OT      -0.834000       15.9994           0
     52588 SOLV     3765     TIP3     H1       HT       0.417000       1.00800           0
     52589 SOLV     3765     TIP3     H2       HT       0.417000       1.00800           0
     52590 SOLV     3766     TIP3     OH2      OT      -0.834000       15.9994           0
     52591 SOLV     3766     TIP3     H1       HT       0.417000       1.00800           0
     52592 SOLV     3766     TIP3     H2       HT       0.417000       1.00800           0
     52593 SOLV     3767     TIP3     OH2      OT      -0.834000       15.9994           0
     52594 SOLV     3767     TIP3     H1       HT       0.417000       1.00800           0
     52595 SOLV     3767     TIP3     H2       HT       0.417000       1.00800           0
     52596 SOLV     3768     TIP3     OH2      OT      -0.834000       15.9994           0
     52597 SOLV     3768     TIP3     H1       HT       0.417000       1.00800           0
     52598 SOLV     3768     TIP3     H2       HT       0.417000       1.00800           0
     52599 SOLV     3769     TIP3     OH2      OT      -0.834000       15.9994           0
     52600 SOLV     3769     TIP3     H1       HT       0.417000       1.00800           0
     52601 SOLV     3769     TIP3     H2       HT       0.417000       1.00800           0
     52602 SOLV     3770     TIP3     OH2      OT      -0.834000       15.9994           0
     52603 SOLV     3770     TIP3     H1       HT       0.417000       1.00800           0
     52604 SOLV     3770     TIP3     H2       HT       0.417000       1.00800           0
     52605 SOLV     3771     TIP3     OH2      OT      -0.834000       15.9994           0
     52606 SOLV     3771     TIP3     H1       HT       0.417000       1.00800           0
     52607 SOLV     3771     TIP3     H2       HT       0.417000       1.00800           0
     52608 SOLV     3772     TIP3     OH2      OT      -0.834000       15.9994           0
     52609 SOLV     3772     TIP3     H1       HT       0.417000       1.00800           0
     52610 SOLV     3772     TIP3     H2       HT       0.417000       1.00800           0
     52611 SOLV     3773     TIP3     OH2      OT      -0.834000       15.9994           0
     52612 SOLV     3773     TIP3     H1       HT       0.417000       1.00800           0
     52613 SOLV     3773     TIP3     H2       HT       0.417000       1.00800           0
     52614 SOLV     3774     TIP3     OH2      OT      -0.834000       15.9994           0
     52615 SOLV     3774     TIP3     H1       HT       0.417000       1.00800           0
     52616 SOLV     3774     TIP3     H2       HT       0.417000       1.00800           0
     52617 SOLV     3775     TIP3     OH2      OT      -0.834000       15.9994           0
     52618 SOLV     3775     TIP3     H1       HT       0.417000       1.00800           0
     52619 SOLV     3775     TIP3     H2       HT       0.417000       1.00800           0
     52620 SOLV     3776     TIP3     OH2      OT      -0.834000       15.9994           0
     52621 SOLV     3776     TIP3     H1       HT       0.417000       1.00800           0
     52622 SOLV     3776     TIP3     H2       HT       0.417000       1.00800           0
     52623 SOLV     3777     TIP3     OH2      OT      -0.834000       15.9994           0
     52624 SOLV     3777     TIP3     H1       HT       0.417000       1.00800           0
     52625 SOLV     3777     TIP3     H2       HT       0.417000       1.00800           0
     52626 SOLV     3778     TIP3     OH2      OT      -0.834000       15.9994           0
     52627 SOLV     3778     TIP3     H1       HT       0.417000       1.00800           0
     52628 SOLV     3778     TIP3     H2       HT       0.417000       1.00800           0
     52629 SOLV     3779     TIP3     OH2      OT      -0.834000       15.9994           0
     52630 SOLV     3779     TIP3     H1       HT       0.417000       1.00800           0
     52631 SOLV     3779     TIP3     H2       HT       0.417000       1.00800           0
     52632 SOLV     3780     TIP3     OH2      OT      -0.834000       15.9994           0
     52633 SOLV     3780     TIP3     H1       HT       0.417000       1.00800           0
     52634 SOLV     3780     TIP3     H2       HT       0.417000       1.00800           0
     52635 SOLV     3781     TIP3     OH2      OT      -0.834000       15.9994           0
     52636 SOLV     3781     TIP3     H1       HT       0.417000       1.00800           0
     52637 SOLV     3781     TIP3     H2       HT       0.417000       1.00800           0
     52638 SOLV     3782     TIP3     OH2      OT      -0.834000       15.9994           0
     52639 SOLV     3782     TIP3     H1       HT       0.417000       1.00800           0
     52640 SOLV     3782     TIP3     H2       HT       0.417000       1.00800           0
     52641 SOLV     3783     TIP3     OH2      OT      -0.834000       15.9994           0
     52642 SOLV     3783     TIP3     H1       HT       0.417000       1.00800           0
     52643 SOLV     3783     TIP3     H2       HT       0.417000       1.00800           0
     52644 SOLV     3784     TIP3     OH2      OT      -0.834000       15.9994           0
     52645 SOLV     3784     TIP3     H1       HT       0.417000       1.00800           0
     52646 SOLV     3784     TIP3     H2       HT       0.417000       1.00800           0
     52647 SOLV     3785     TIP3     OH2      OT      -0.834000       15.9994           0
     52648 SOLV     3785     TIP3     H1       HT       0.417000       1.00800           0
     52649 SOLV     3785     TIP3     H2       HT       0.417000       1.00800           0
     52650 SOLV     3786     TIP3     OH2      OT      -0.834000       15.9994           0
     52651 SOLV     3786     TIP3     H1       HT       0.417000       1.00800           0
     52652 SOLV     3786     TIP3     H2       HT       0.417000       1.00800           0
     52653 SOLV     3787     TIP3     OH2      OT      -0.834000       15.9994           0
     52654 SOLV     3787     TIP3     H1       HT       0.417000       1.00800           0
     52655 SOLV     3787     TIP3     H2       HT       0.417000       1.00800           0
     52656 SOLV     3788     TIP3     OH2      OT      -0.834000       15.9994           0
     52657 SOLV     3788     TIP3     H1       HT       0.417000       1.00800           0
     52658 SOLV     3788     TIP3     H2       HT       0.417000       1.00800           0
     52659 SOLV     3789     TIP3     OH2      OT      -0.834000       15.9994           0
     52660 SOLV     3789     TIP3     H1       HT       0.417000       1.00800           0
     52661 SOLV     3789     TIP3     H2       HT       0.417000       1.00800           0
     52662 SOLV     3790     TIP3     OH2      OT      -0.834000       15.9994           0
     52663 SOLV     3790     TIP3     H1       HT       0.417000       1.00800           0
     52664 SOLV     3790     TIP3     H2       HT       0.417000       1.00800           0
     52665 SOLV     3791     TIP3     OH2      OT      -0.834000       15.9994           0
     52666 SOLV     3791     TIP3     H1       HT       0.417000       1.00800           0
     52667 SOLV     3791     TIP3     H2       HT       0.417000       1.00800           0
     52668 SOLV     3792     TIP3     OH2      OT      -0.834000       15.9994           0
     52669 SOLV     3792     TIP3     H1       HT       0.417000       1.00800           0
     52670 SOLV     3792     TIP3     H2       HT       0.417000       1.00800           0
     52671 SOLV     3793     TIP3     OH2      OT      -0.834000       15.9994           0
     52672 SOLV     3793     TIP3     H1       HT       0.417000       1.00800           0
     52673 SOLV     3793     TIP3     H2       HT       0.417000       1.00800           0
     52674 SOLV     3794     TIP3     OH2      OT      -0.834000       15.9994           0
     52675 SOLV     3794     TIP3     H1       HT       0.417000       1.00800           0
     52676 SOLV     3794     TIP3     H2       HT       0.417000       1.00800           0
     52677 SOLV     3795     TIP3     OH2      OT      -0.834000       15.9994           0
     52678 SOLV     3795     TIP3     H1       HT       0.417000       1.00800           0
     52679 SOLV     3795     TIP3     H2       HT       0.417000       1.00800           0
     52680 SOLV     3796     TIP3     OH2      OT      -0.834000       15.9994           0
     52681 SOLV     3796     TIP3     H1       HT       0.417000       1.00800           0
     52682 SOLV     3796     TIP3     H2       HT       0.417000       1.00800           0
     52683 SOLV     3797     TIP3     OH2      OT      -0.834000       15.9994           0
     52684 SOLV     3797     TIP3     H1       HT       0.417000       1.00800           0
     52685 SOLV     3797     TIP3     H2       HT       0.417000       1.00800           0
     52686 SOLV     3798     TIP3     OH2      OT      -0.834000       15.9994           0
     52687 SOLV     3798     TIP3     H1       HT       0.417000       1.00800           0
     52688 SOLV     3798     TIP3     H2       HT       0.417000       1.00800           0
     52689 SOLV     3799     TIP3     OH2      OT      -0.834000       15.9994           0
     52690 SOLV     3799     TIP3     H1       HT       0.417000       1.00800           0
     52691 SOLV     3799     TIP3     H2       HT       0.417000       1.00800           0
     52692 SOLV     3800     TIP3     OH2      OT      -0.834000       15.9994           0
     52693 SOLV     3800     TIP3     H1       HT       0.417000       1.00800           0
     52694 SOLV     3800     TIP3     H2       HT       0.417000       1.00800           0
     52695 SOLV     3801     TIP3     OH2      OT      -0.834000       15.9994           0
     52696 SOLV     3801     TIP3     H1       HT       0.417000       1.00800           0
     52697 SOLV     3801     TIP3     H2       HT       0.417000       1.00800           0
     52698 SOLV     3802     TIP3     OH2      OT      -0.834000       15.9994           0
     52699 SOLV     3802     TIP3     H1       HT       0.417000       1.00800           0
     52700 SOLV     3802     TIP3     H2       HT       0.417000       1.00800           0
     52701 SOLV     3803     TIP3     OH2      OT      -0.834000       15.9994           0
     52702 SOLV     3803     TIP3     H1       HT       0.417000       1.00800           0
     52703 SOLV     3803     TIP3     H2       HT       0.417000       1.00800           0
     52704 SOLV     3804     TIP3     OH2      OT      -0.834000       15.9994           0
     52705 SOLV     3804     TIP3     H1       HT       0.417000       1.00800           0
     52706 SOLV     3804     TIP3     H2       HT       0.417000       1.00800           0
     52707 SOLV     3805     TIP3     OH2      OT      -0.834000       15.9994           0
     52708 SOLV     3805     TIP3     H1       HT       0.417000       1.00800           0
     52709 SOLV     3805     TIP3     H2       HT       0.417000       1.00800           0
     52710 SOLV     3806     TIP3     OH2      OT      -0.834000       15.9994           0
     52711 SOLV     3806     TIP3     H1       HT       0.417000       1.00800           0
     52712 SOLV     3806     TIP3     H2       HT       0.417000       1.00800           0
     52713 SOLV     3807     TIP3     OH2      OT      -0.834000       15.9994           0
     52714 SOLV     3807     TIP3     H1       HT       0.417000       1.00800           0
     52715 SOLV     3807     TIP3     H2       HT       0.417000       1.00800           0
     52716 SOLV     3808     TIP3     OH2      OT      -0.834000       15.9994           0
     52717 SOLV     3808     TIP3     H1       HT       0.417000       1.00800           0
     52718 SOLV     3808     TIP3     H2       HT       0.417000       1.00800           0
     52719 SOLV     3809     TIP3     OH2      OT      -0.834000       15.9994           0
     52720 SOLV     3809     TIP3     H1       HT       0.417000       1.00800           0
     52721 SOLV     3809     TIP3     H2       HT       0.417000       1.00800           0
     52722 SOLV     3810     TIP3     OH2      OT      -0.834000       15.9994           0
     52723 SOLV     3810     TIP3     H1       HT       0.417000       1.00800           0
     52724 SOLV     3810     TIP3     H2       HT       0.417000       1.00800           0
     52725 SOLV     3811     TIP3     OH2      OT      -0.834000       15.9994           0
     52726 SOLV     3811     TIP3     H1       HT       0.417000       1.00800           0
     52727 SOLV     3811     TIP3     H2       HT       0.417000       1.00800           0
     52728 SOLV     3812     TIP3     OH2      OT      -0.834000       15.9994           0
     52729 SOLV     3812     TIP3     H1       HT       0.417000       1.00800           0
     52730 SOLV     3812     TIP3     H2       HT       0.417000       1.00800           0
     52731 SOLV     3813     TIP3     OH2      OT      -0.834000       15.9994           0
     52732 SOLV     3813     TIP3     H1       HT       0.417000       1.00800           0
     52733 SOLV     3813     TIP3     H2       HT       0.417000       1.00800           0
     52734 SOLV     3814     TIP3     OH2      OT      -0.834000       15.9994           0
     52735 SOLV     3814     TIP3     H1       HT       0.417000       1.00800           0
     52736 SOLV     3814     TIP3     H2       HT       0.417000       1.00800           0
     52737 SOLV     3815     TIP3     OH2      OT      -0.834000       15.9994           0
     52738 SOLV     3815     TIP3     H1       HT       0.417000       1.00800           0
     52739 SOLV     3815     TIP3     H2       HT       0.417000       1.00800           0
     52740 SOLV     3816     TIP3     OH2      OT      -0.834000       15.9994           0
     52741 SOLV     3816     TIP3     H1       HT       0.417000       1.00800           0
     52742 SOLV     3816     TIP3     H2       HT       0.417000       1.00800           0
     52743 SOLV     3817     TIP3     OH2      OT      -0.834000       15.9994           0
     52744 SOLV     3817     TIP3     H1       HT       0.417000       1.00800           0
     52745 SOLV     3817     TIP3     H2       HT       0.417000       1.00800           0
     52746 SOLV     3818     TIP3     OH2      OT      -0.834000       15.9994           0
     52747 SOLV     3818     TIP3     H1       HT       0.417000       1.00800           0
     52748 SOLV     3818     TIP3     H2       HT       0.417000       1.00800           0
     52749 SOLV     3819     TIP3     OH2      OT      -0.834000       15.9994           0
     52750 SOLV     3819     TIP3     H1       HT       0.417000       1.00800           0
     52751 SOLV     3819     TIP3     H2       HT       0.417000       1.00800           0
     52752 SOLV     3820     TIP3     OH2      OT      -0.834000       15.9994           0
     52753 SOLV     3820     TIP3     H1       HT       0.417000       1.00800           0
     52754 SOLV     3820     TIP3     H2       HT       0.417000       1.00800           0
     52755 SOLV     3821     TIP3     OH2      OT      -0.834000       15.9994           0
     52756 SOLV     3821     TIP3     H1       HT       0.417000       1.00800           0
     52757 SOLV     3821     TIP3     H2       HT       0.417000       1.00800           0
     52758 SOLV     3822     TIP3     OH2      OT      -0.834000       15.9994           0
     52759 SOLV     3822     TIP3     H1       HT       0.417000       1.00800           0
     52760 SOLV     3822     TIP3     H2       HT       0.417000       1.00800           0
     52761 SOLV     3823     TIP3     OH2      OT      -0.834000       15.9994           0
     52762 SOLV     3823     TIP3     H1       HT       0.417000       1.00800           0
     52763 SOLV     3823     TIP3     H2       HT       0.417000       1.00800           0
     52764 SOLV     3824     TIP3     OH2      OT      -0.834000       15.9994           0
     52765 SOLV     3824     TIP3     H1       HT       0.417000       1.00800           0
     52766 SOLV     3824     TIP3     H2       HT       0.417000       1.00800           0
     52767 SOLV     3825     TIP3     OH2      OT      -0.834000       15.9994           0
     52768 SOLV     3825     TIP3     H1       HT       0.417000       1.00800           0
     52769 SOLV     3825     TIP3     H2       HT       0.417000       1.00800           0
     52770 SOLV     3826     TIP3     OH2      OT      -0.834000       15.9994           0
     52771 SOLV     3826     TIP3     H1       HT       0.417000       1.00800           0
     52772 SOLV     3826     TIP3     H2       HT       0.417000       1.00800           0
     52773 SOLV     3827     TIP3     OH2      OT      -0.834000       15.9994           0
     52774 SOLV     3827     TIP3     H1       HT       0.417000       1.00800           0
     52775 SOLV     3827     TIP3     H2       HT       0.417000       1.00800           0
     52776 SOLV     3828     TIP3     OH2      OT      -0.834000       15.9994           0
     52777 SOLV     3828     TIP3     H1       HT       0.417000       1.00800           0
     52778 SOLV     3828     TIP3     H2       HT       0.417000       1.00800           0
     52779 SOLV     3829     TIP3     OH2      OT      -0.834000       15.9994           0
     52780 SOLV     3829     TIP3     H1       HT       0.417000       1.00800           0
     52781 SOLV     3829     TIP3     H2       HT       0.417000       1.00800           0
     52782 SOLV     3830     TIP3     OH2      OT      -0.834000       15.9994           0
     52783 SOLV     3830     TIP3     H1       HT       0.417000       1.00800           0
     52784 SOLV     3830     TIP3     H2       HT       0.417000       1.00800           0
     52785 SOLV     3831     TIP3     OH2      OT      -0.834000       15.9994           0
     52786 SOLV     3831     TIP3     H1       HT       0.417000       1.00800           0
     52787 SOLV     3831     TIP3     H2       HT       0.417000       1.00800           0
     52788 SOLV     3832     TIP3     OH2      OT      -0.834000       15.9994           0
     52789 SOLV     3832     TIP3     H1       HT       0.417000       1.00800           0
     52790 SOLV     3832     TIP3     H2       HT       0.417000       1.00800           0
     52791 SOLV     3833     TIP3     OH2      OT      -0.834000       15.9994           0
     52792 SOLV     3833     TIP3     H1       HT       0.417000       1.00800           0
     52793 SOLV     3833     TIP3     H2       HT       0.417000       1.00800           0
     52794 SOLV     3834     TIP3     OH2      OT      -0.834000       15.9994           0
     52795 SOLV     3834     TIP3     H1       HT       0.417000       1.00800           0
     52796 SOLV     3834     TIP3     H2       HT       0.417000       1.00800           0
     52797 SOLV     3835     TIP3     OH2      OT      -0.834000       15.9994           0
     52798 SOLV     3835     TIP3     H1       HT       0.417000       1.00800           0
     52799 SOLV     3835     TIP3     H2       HT       0.417000       1.00800           0
     52800 SOLV     3836     TIP3     OH2      OT      -0.834000       15.9994           0
     52801 SOLV     3836     TIP3     H1       HT       0.417000       1.00800           0
     52802 SOLV     3836     TIP3     H2       HT       0.417000       1.00800           0
     52803 SOLV     3837     TIP3     OH2      OT      -0.834000       15.9994           0
     52804 SOLV     3837     TIP3     H1       HT       0.417000       1.00800           0
     52805 SOLV     3837     TIP3     H2       HT       0.417000       1.00800           0
     52806 SOLV     3838     TIP3     OH2      OT      -0.834000       15.9994           0
     52807 SOLV     3838     TIP3     H1       HT       0.417000       1.00800           0
     52808 SOLV     3838     TIP3     H2       HT       0.417000       1.00800           0
     52809 SOLV     3839     TIP3     OH2      OT      -0.834000       15.9994           0
     52810 SOLV     3839     TIP3     H1       HT       0.417000       1.00800           0
     52811 SOLV     3839     TIP3     H2       HT       0.417000       1.00800           0
     52812 SOLV     3840     TIP3     OH2      OT      -0.834000       15.9994           0
     52813 SOLV     3840     TIP3     H1       HT       0.417000       1.00800           0
     52814 SOLV     3840     TIP3     H2       HT       0.417000       1.00800           0
     52815 SOLV     3841     TIP3     OH2      OT      -0.834000       15.9994           0
     52816 SOLV     3841     TIP3     H1       HT       0.417000       1.00800           0
     52817 SOLV     3841     TIP3     H2       HT       0.417000       1.00800           0
     52818 SOLV     3842     TIP3     OH2      OT      -0.834000       15.9994           0
     52819 SOLV     3842     TIP3     H1       HT       0.417000       1.00800           0
     52820 SOLV     3842     TIP3     H2       HT       0.417000       1.00800           0
     52821 SOLV     3843     TIP3     OH2      OT      -0.834000       15.9994           0
     52822 SOLV     3843     TIP3     H1       HT       0.417000       1.00800           0
     52823 SOLV     3843     TIP3     H2       HT       0.417000       1.00800           0
     52824 SOLV     3844     TIP3     OH2      OT      -0.834000       15.9994           0
     52825 SOLV     3844     TIP3     H1       HT       0.417000       1.00800           0
     52826 SOLV     3844     TIP3     H2       HT       0.417000       1.00800           0
     52827 SOLV     3845     TIP3     OH2      OT      -0.834000       15.9994           0
     52828 SOLV     3845     TIP3     H1       HT       0.417000       1.00800           0
     52829 SOLV     3845     TIP3     H2       HT       0.417000       1.00800           0
     52830 SOLV     3846     TIP3     OH2      OT      -0.834000       15.9994           0
     52831 SOLV     3846     TIP3     H1       HT       0.417000       1.00800           0
     52832 SOLV     3846     TIP3     H2       HT       0.417000       1.00800           0
     52833 SOLV     3847     TIP3     OH2      OT      -0.834000       15.9994           0
     52834 SOLV     3847     TIP3     H1       HT       0.417000       1.00800           0
     52835 SOLV     3847     TIP3     H2       HT       0.417000       1.00800           0
     52836 SOLV     3848     TIP3     OH2      OT      -0.834000       15.9994           0
     52837 SOLV     3848     TIP3     H1       HT       0.417000       1.00800           0
     52838 SOLV     3848     TIP3     H2       HT       0.417000       1.00800           0
     52839 SOLV     3849     TIP3     OH2      OT      -0.834000       15.9994           0
     52840 SOLV     3849     TIP3     H1       HT       0.417000       1.00800           0
     52841 SOLV     3849     TIP3     H2       HT       0.417000       1.00800           0
     52842 SOLV     3850     TIP3     OH2      OT      -0.834000       15.9994           0
     52843 SOLV     3850     TIP3     H1       HT       0.417000       1.00800           0
     52844 SOLV     3850     TIP3     H2       HT       0.417000       1.00800           0
     52845 SOLV     3851     TIP3     OH2      OT      -0.834000       15.9994           0
     52846 SOLV     3851     TIP3     H1       HT       0.417000       1.00800           0
     52847 SOLV     3851     TIP3     H2       HT       0.417000       1.00800           0
     52848 SOLV     3852     TIP3     OH2      OT      -0.834000       15.9994           0
     52849 SOLV     3852     TIP3     H1       HT       0.417000       1.00800           0
     52850 SOLV     3852     TIP3     H2       HT       0.417000       1.00800           0
     52851 SOLV     3853     TIP3     OH2      OT      -0.834000       15.9994           0
     52852 SOLV     3853     TIP3     H1       HT       0.417000       1.00800           0
     52853 SOLV     3853     TIP3     H2       HT       0.417000       1.00800           0
     52854 SOLV     3854     TIP3     OH2      OT      -0.834000       15.9994           0
     52855 SOLV     3854     TIP3     H1       HT       0.417000       1.00800           0
     52856 SOLV     3854     TIP3     H2       HT       0.417000       1.00800           0
     52857 SOLV     3855     TIP3     OH2      OT      -0.834000       15.9994           0
     52858 SOLV     3855     TIP3     H1       HT       0.417000       1.00800           0
     52859 SOLV     3855     TIP3     H2       HT       0.417000       1.00800           0
     52860 SOLV     3856     TIP3     OH2      OT      -0.834000       15.9994           0
     52861 SOLV     3856     TIP3     H1       HT       0.417000       1.00800           0
     52862 SOLV     3856     TIP3     H2       HT       0.417000       1.00800           0
     52863 SOLV     3857     TIP3     OH2      OT      -0.834000       15.9994           0
     52864 SOLV     3857     TIP3     H1       HT       0.417000       1.00800           0
     52865 SOLV     3857     TIP3     H2       HT       0.417000       1.00800           0
     52866 SOLV     3858     TIP3     OH2      OT      -0.834000       15.9994           0
     52867 SOLV     3858     TIP3     H1       HT       0.417000       1.00800           0
     52868 SOLV     3858     TIP3     H2       HT       0.417000       1.00800           0
     52869 SOLV     3859     TIP3     OH2      OT      -0.834000       15.9994           0
     52870 SOLV     3859     TIP3     H1       HT       0.417000       1.00800           0
     52871 SOLV     3859     TIP3     H2       HT       0.417000       1.00800           0
     52872 SOLV     3860     TIP3     OH2      OT      -0.834000       15.9994           0
     52873 SOLV     3860     TIP3     H1       HT       0.417000       1.00800           0
     52874 SOLV     3860     TIP3     H2       HT       0.417000       1.00800           0
     52875 SOLV     3861     TIP3     OH2      OT      -0.834000       15.9994           0
     52876 SOLV     3861     TIP3     H1       HT       0.417000       1.00800           0
     52877 SOLV     3861     TIP3     H2       HT       0.417000       1.00800           0
     52878 SOLV     3862     TIP3     OH2      OT      -0.834000       15.9994           0
     52879 SOLV     3862     TIP3     H1       HT       0.417000       1.00800           0
     52880 SOLV     3862     TIP3     H2       HT       0.417000       1.00800           0
     52881 SOLV     3863     TIP3     OH2      OT      -0.834000       15.9994           0
     52882 SOLV     3863     TIP3     H1       HT       0.417000       1.00800           0
     52883 SOLV     3863     TIP3     H2       HT       0.417000       1.00800           0
     52884 SOLV     3864     TIP3     OH2      OT      -0.834000       15.9994           0
     52885 SOLV     3864     TIP3     H1       HT       0.417000       1.00800           0
     52886 SOLV     3864     TIP3     H2       HT       0.417000       1.00800           0
     52887 SOLV     3865     TIP3     OH2      OT      -0.834000       15.9994           0
     52888 SOLV     3865     TIP3     H1       HT       0.417000       1.00800           0
     52889 SOLV     3865     TIP3     H2       HT       0.417000       1.00800           0
     52890 SOLV     3866     TIP3     OH2      OT      -0.834000       15.9994           0
     52891 SOLV     3866     TIP3     H1       HT       0.417000       1.00800           0
     52892 SOLV     3866     TIP3     H2       HT       0.417000       1.00800           0
     52893 SOLV     3867     TIP3     OH2      OT      -0.834000       15.9994           0
     52894 SOLV     3867     TIP3     H1       HT       0.417000       1.00800           0
     52895 SOLV     3867     TIP3     H2       HT       0.417000       1.00800           0
     52896 SOLV     3868     TIP3     OH2      OT      -0.834000       15.9994           0
     52897 SOLV     3868     TIP3     H1       HT       0.417000       1.00800           0
     52898 SOLV     3868     TIP3     H2       HT       0.417000       1.00800           0
     52899 SOLV     3869     TIP3     OH2      OT      -0.834000       15.9994           0
     52900 SOLV     3869     TIP3     H1       HT       0.417000       1.00800           0
     52901 SOLV     3869     TIP3     H2       HT       0.417000       1.00800           0
     52902 SOLV     3870     TIP3     OH2      OT      -0.834000       15.9994           0
     52903 SOLV     3870     TIP3     H1       HT       0.417000       1.00800           0
     52904 SOLV     3870     TIP3     H2       HT       0.417000       1.00800           0
     52905 SOLV     3871     TIP3     OH2      OT      -0.834000       15.9994           0
     52906 SOLV     3871     TIP3     H1       HT       0.417000       1.00800           0
     52907 SOLV     3871     TIP3     H2       HT       0.417000       1.00800           0
     52908 SOLV     3872     TIP3     OH2      OT      -0.834000       15.9994           0
     52909 SOLV     3872     TIP3     H1       HT       0.417000       1.00800           0
     52910 SOLV     3872     TIP3     H2       HT       0.417000       1.00800           0
     52911 SOLV     3873     TIP3     OH2      OT      -0.834000       15.9994           0
     52912 SOLV     3873     TIP3     H1       HT       0.417000       1.00800           0
     52913 SOLV     3873     TIP3     H2       HT       0.417000       1.00800           0
     52914 SOLV     3874     TIP3     OH2      OT      -0.834000       15.9994           0
     52915 SOLV     3874     TIP3     H1       HT       0.417000       1.00800           0
     52916 SOLV     3874     TIP3     H2       HT       0.417000       1.00800           0
     52917 SOLV     3875     TIP3     OH2      OT      -0.834000       15.9994           0
     52918 SOLV     3875     TIP3     H1       HT       0.417000       1.00800           0
     52919 SOLV     3875     TIP3     H2       HT       0.417000       1.00800           0
     52920 SOLV     3876     TIP3     OH2      OT      -0.834000       15.9994           0
     52921 SOLV     3876     TIP3     H1       HT       0.417000       1.00800           0
     52922 SOLV     3876     TIP3     H2       HT       0.417000       1.00800           0
     52923 SOLV     3877     TIP3     OH2      OT      -0.834000       15.9994           0
     52924 SOLV     3877     TIP3     H1       HT       0.417000       1.00800           0
     52925 SOLV     3877     TIP3     H2       HT       0.417000       1.00800           0
     52926 SOLV     3878     TIP3     OH2      OT      -0.834000       15.9994           0
     52927 SOLV     3878     TIP3     H1       HT       0.417000       1.00800           0
     52928 SOLV     3878     TIP3     H2       HT       0.417000       1.00800           0
     52929 SOLV     3879     TIP3     OH2      OT      -0.834000       15.9994           0
     52930 SOLV     3879     TIP3     H1       HT       0.417000       1.00800           0
     52931 SOLV     3879     TIP3     H2       HT       0.417000       1.00800           0
     52932 SOLV     3880     TIP3     OH2      OT      -0.834000       15.9994           0
     52933 SOLV     3880     TIP3     H1       HT       0.417000       1.00800           0
     52934 SOLV     3880     TIP3     H2       HT       0.417000       1.00800           0
     52935 SOLV     3881     TIP3     OH2      OT      -0.834000       15.9994           0
     52936 SOLV     3881     TIP3     H1       HT       0.417000       1.00800           0
     52937 SOLV     3881     TIP3     H2       HT       0.417000       1.00800           0
     52938 SOLV     3882     TIP3     OH2      OT      -0.834000       15.9994           0
     52939 SOLV     3882     TIP3     H1       HT       0.417000       1.00800           0
     52940 SOLV     3882     TIP3     H2       HT       0.417000       1.00800           0
     52941 SOLV     3883     TIP3     OH2      OT      -0.834000       15.9994           0
     52942 SOLV     3883     TIP3     H1       HT       0.417000       1.00800           0
     52943 SOLV     3883     TIP3     H2       HT       0.417000       1.00800           0
     52944 SOLV     3884     TIP3     OH2      OT      -0.834000       15.9994           0
     52945 SOLV     3884     TIP3     H1       HT       0.417000       1.00800           0
     52946 SOLV     3884     TIP3     H2       HT       0.417000       1.00800           0
     52947 SOLV     3885     TIP3     OH2      OT      -0.834000       15.9994           0
     52948 SOLV     3885     TIP3     H1       HT       0.417000       1.00800           0
     52949 SOLV     3885     TIP3     H2       HT       0.417000       1.00800           0
     52950 SOLV     3886     TIP3     OH2      OT      -0.834000       15.9994           0
     52951 SOLV     3886     TIP3     H1       HT       0.417000       1.00800           0
     52952 SOLV     3886     TIP3     H2       HT       0.417000       1.00800           0
     52953 SOLV     3887     TIP3     OH2      OT      -0.834000       15.9994           0
     52954 SOLV     3887     TIP3     H1       HT       0.417000       1.00800           0
     52955 SOLV     3887     TIP3     H2       HT       0.417000       1.00800           0
     52956 SOLV     3888     TIP3     OH2      OT      -0.834000       15.9994           0
     52957 SOLV     3888     TIP3     H1       HT       0.417000       1.00800           0
     52958 SOLV     3888     TIP3     H2       HT       0.417000       1.00800           0
     52959 SOLV     3889     TIP3     OH2      OT      -0.834000       15.9994           0
     52960 SOLV     3889     TIP3     H1       HT       0.417000       1.00800           0
     52961 SOLV     3889     TIP3     H2       HT       0.417000       1.00800           0
     52962 SOLV     3890     TIP3     OH2      OT      -0.834000       15.9994           0
     52963 SOLV     3890     TIP3     H1       HT       0.417000       1.00800           0
     52964 SOLV     3890     TIP3     H2       HT       0.417000       1.00800           0
     52965 SOLV     3891     TIP3     OH2      OT      -0.834000       15.9994           0
     52966 SOLV     3891     TIP3     H1       HT       0.417000       1.00800           0
     52967 SOLV     3891     TIP3     H2       HT       0.417000       1.00800           0
     52968 SOLV     3892     TIP3     OH2      OT      -0.834000       15.9994           0
     52969 SOLV     3892     TIP3     H1       HT       0.417000       1.00800           0
     52970 SOLV     3892     TIP3     H2       HT       0.417000       1.00800           0
     52971 SOLV     3893     TIP3     OH2      OT      -0.834000       15.9994           0
     52972 SOLV     3893     TIP3     H1       HT       0.417000       1.00800           0
     52973 SOLV     3893     TIP3     H2       HT       0.417000       1.00800           0
     52974 SOLV     3894     TIP3     OH2      OT      -0.834000       15.9994           0
     52975 SOLV     3894     TIP3     H1       HT       0.417000       1.00800           0
     52976 SOLV     3894     TIP3     H2       HT       0.417000       1.00800           0
     52977 SOLV     3895     TIP3     OH2      OT      -0.834000       15.9994           0
     52978 SOLV     3895     TIP3     H1       HT       0.417000       1.00800           0
     52979 SOLV     3895     TIP3     H2       HT       0.417000       1.00800           0
     52980 SOLV     3896     TIP3     OH2      OT      -0.834000       15.9994           0
     52981 SOLV     3896     TIP3     H1       HT       0.417000       1.00800           0
     52982 SOLV     3896     TIP3     H2       HT       0.417000       1.00800           0
     52983 SOLV     3897     TIP3     OH2      OT      -0.834000       15.9994           0
     52984 SOLV     3897     TIP3     H1       HT       0.417000       1.00800           0
     52985 SOLV     3897     TIP3     H2       HT       0.417000       1.00800           0
     52986 SOLV     3898     TIP3     OH2      OT      -0.834000       15.9994           0
     52987 SOLV     3898     TIP3     H1       HT       0.417000       1.00800           0
     52988 SOLV     3898     TIP3     H2       HT       0.417000       1.00800           0
     52989 SOLV     3899     TIP3     OH2      OT      -0.834000       15.9994           0
     52990 SOLV     3899     TIP3     H1       HT       0.417000       1.00800           0
     52991 SOLV     3899     TIP3     H2       HT       0.417000       1.00800           0
     52992 SOLV     3900     TIP3     OH2      OT      -0.834000       15.9994           0
     52993 SOLV     3900     TIP3     H1       HT       0.417000       1.00800           0
     52994 SOLV     3900     TIP3     H2       HT       0.417000       1.00800           0
     52995 SOLV     3901     TIP3     OH2      OT      -0.834000       15.9994           0
     52996 SOLV     3901     TIP3     H1       HT       0.417000       1.00800           0
     52997 SOLV     3901     TIP3     H2       HT       0.417000       1.00800           0
     52998 SOLV     3902     TIP3     OH2      OT      -0.834000       15.9994           0
     52999 SOLV     3902     TIP3     H1       HT       0.417000       1.00800           0
     53000 SOLV     3902     TIP3     H2       HT       0.417000       1.00800           0
     53001 SOLV     3903     TIP3     OH2      OT      -0.834000       15.9994           0
     53002 SOLV     3903     TIP3     H1       HT       0.417000       1.00800           0
     53003 SOLV     3903     TIP3     H2       HT       0.417000       1.00800           0
     53004 SOLV     3904     TIP3     OH2      OT      -0.834000       15.9994           0
     53005 SOLV     3904     TIP3     H1       HT       0.417000       1.00800           0
     53006 SOLV     3904     TIP3     H2       HT       0.417000       1.00800           0
     53007 SOLV     3905     TIP3     OH2      OT      -0.834000       15.9994           0
     53008 SOLV     3905     TIP3     H1       HT       0.417000       1.00800           0
     53009 SOLV     3905     TIP3     H2       HT       0.417000       1.00800           0
     53010 SOLV     3906     TIP3     OH2      OT      -0.834000       15.9994           0
     53011 SOLV     3906     TIP3     H1       HT       0.417000       1.00800           0
     53012 SOLV     3906     TIP3     H2       HT       0.417000       1.00800           0
     53013 SOLV     3907     TIP3     OH2      OT      -0.834000       15.9994           0
     53014 SOLV     3907     TIP3     H1       HT       0.417000       1.00800           0
     53015 SOLV     3907     TIP3     H2       HT       0.417000       1.00800           0
     53016 SOLV     3908     TIP3     OH2      OT      -0.834000       15.9994           0
     53017 SOLV     3908     TIP3     H1       HT       0.417000       1.00800           0
     53018 SOLV     3908     TIP3     H2       HT       0.417000       1.00800           0
     53019 SOLV     3909     TIP3     OH2      OT      -0.834000       15.9994           0
     53020 SOLV     3909     TIP3     H1       HT       0.417000       1.00800           0
     53021 SOLV     3909     TIP3     H2       HT       0.417000       1.00800           0
     53022 SOLV     3910     TIP3     OH2      OT      -0.834000       15.9994           0
     53023 SOLV     3910     TIP3     H1       HT       0.417000       1.00800           0
     53024 SOLV     3910     TIP3     H2       HT       0.417000       1.00800           0
     53025 SOLV     3911     TIP3     OH2      OT      -0.834000       15.9994           0
     53026 SOLV     3911     TIP3     H1       HT       0.417000       1.00800           0
     53027 SOLV     3911     TIP3     H2       HT       0.417000       1.00800           0
     53028 SOLV     3912     TIP3     OH2      OT      -0.834000       15.9994           0
     53029 SOLV     3912     TIP3     H1       HT       0.417000       1.00800           0
     53030 SOLV     3912     TIP3     H2       HT       0.417000       1.00800           0
     53031 SOLV     3913     TIP3     OH2      OT      -0.834000       15.9994           0
     53032 SOLV     3913     TIP3     H1       HT       0.417000       1.00800           0
     53033 SOLV     3913     TIP3     H2       HT       0.417000       1.00800           0
     53034 SOLV     3914     TIP3     OH2      OT      -0.834000       15.9994           0
     53035 SOLV     3914     TIP3     H1       HT       0.417000       1.00800           0
     53036 SOLV     3914     TIP3     H2       HT       0.417000       1.00800           0
     53037 SOLV     3915     TIP3     OH2      OT      -0.834000       15.9994           0
     53038 SOLV     3915     TIP3     H1       HT       0.417000       1.00800           0
     53039 SOLV     3915     TIP3     H2       HT       0.417000       1.00800           0
     53040 SOLV     3916     TIP3     OH2      OT      -0.834000       15.9994           0
     53041 SOLV     3916     TIP3     H1       HT       0.417000       1.00800           0
     53042 SOLV     3916     TIP3     H2       HT       0.417000       1.00800           0
     53043 SOLV     3917     TIP3     OH2      OT      -0.834000       15.9994           0
     53044 SOLV     3917     TIP3     H1       HT       0.417000       1.00800           0
     53045 SOLV     3917     TIP3     H2       HT       0.417000       1.00800           0
     53046 SOLV     3918     TIP3     OH2      OT      -0.834000       15.9994           0
     53047 SOLV     3918     TIP3     H1       HT       0.417000       1.00800           0
     53048 SOLV     3918     TIP3     H2       HT       0.417000       1.00800           0
     53049 SOLV     3919     TIP3     OH2      OT      -0.834000       15.9994           0
     53050 SOLV     3919     TIP3     H1       HT       0.417000       1.00800           0
     53051 SOLV     3919     TIP3     H2       HT       0.417000       1.00800           0
     53052 SOLV     3920     TIP3     OH2      OT      -0.834000       15.9994           0
     53053 SOLV     3920     TIP3     H1       HT       0.417000       1.00800           0
     53054 SOLV     3920     TIP3     H2       HT       0.417000       1.00800           0
     53055 SOLV     3921     TIP3     OH2      OT      -0.834000       15.9994           0
     53056 SOLV     3921     TIP3     H1       HT       0.417000       1.00800           0
     53057 SOLV     3921     TIP3     H2       HT       0.417000       1.00800           0
     53058 SOLV     3922     TIP3     OH2      OT      -0.834000       15.9994           0
     53059 SOLV     3922     TIP3     H1       HT       0.417000       1.00800           0
     53060 SOLV     3922     TIP3     H2       HT       0.417000       1.00800           0
     53061 SOLV     3923     TIP3     OH2      OT      -0.834000       15.9994           0
     53062 SOLV     3923     TIP3     H1       HT       0.417000       1.00800           0
     53063 SOLV     3923     TIP3     H2       HT       0.417000       1.00800           0
     53064 SOLV     3924     TIP3     OH2      OT      -0.834000       15.9994           0
     53065 SOLV     3924     TIP3     H1       HT       0.417000       1.00800           0
     53066 SOLV     3924     TIP3     H2       HT       0.417000       1.00800           0
     53067 SOLV     3925     TIP3     OH2      OT      -0.834000       15.9994           0
     53068 SOLV     3925     TIP3     H1       HT       0.417000       1.00800           0
     53069 SOLV     3925     TIP3     H2       HT       0.417000       1.00800           0
     53070 SOLV     3926     TIP3     OH2      OT      -0.834000       15.9994           0
     53071 SOLV     3926     TIP3     H1       HT       0.417000       1.00800           0
     53072 SOLV     3926     TIP3     H2       HT       0.417000       1.00800           0
     53073 SOLV     3927     TIP3     OH2      OT      -0.834000       15.9994           0
     53074 SOLV     3927     TIP3     H1       HT       0.417000       1.00800           0
     53075 SOLV     3927     TIP3     H2       HT       0.417000       1.00800           0
     53076 SOLV     3928     TIP3     OH2      OT      -0.834000       15.9994           0
     53077 SOLV     3928     TIP3     H1       HT       0.417000       1.00800           0
     53078 SOLV     3928     TIP3     H2       HT       0.417000       1.00800           0
     53079 SOLV     3929     TIP3     OH2      OT      -0.834000       15.9994           0
     53080 SOLV     3929     TIP3     H1       HT       0.417000       1.00800           0
     53081 SOLV     3929     TIP3     H2       HT       0.417000       1.00800           0
     53082 SOLV     3930     TIP3     OH2      OT      -0.834000       15.9994           0
     53083 SOLV     3930     TIP3     H1       HT       0.417000       1.00800           0
     53084 SOLV     3930     TIP3     H2       HT       0.417000       1.00800           0
     53085 SOLV     3931     TIP3     OH2      OT      -0.834000       15.9994           0
     53086 SOLV     3931     TIP3     H1       HT       0.417000       1.00800           0
     53087 SOLV     3931     TIP3     H2       HT       0.417000       1.00800           0
     53088 SOLV     3932     TIP3     OH2      OT      -0.834000       15.9994           0
     53089 SOLV     3932     TIP3     H1       HT       0.417000       1.00800           0
     53090 SOLV     3932     TIP3     H2       HT       0.417000       1.00800           0
     53091 SOLV     3933     TIP3     OH2      OT      -0.834000       15.9994           0
     53092 SOLV     3933     TIP3     H1       HT       0.417000       1.00800           0
     53093 SOLV     3933     TIP3     H2       HT       0.417000       1.00800           0
     53094 SOLV     3934     TIP3     OH2      OT      -0.834000       15.9994           0
     53095 SOLV     3934     TIP3     H1       HT       0.417000       1.00800           0
     53096 SOLV     3934     TIP3     H2       HT       0.417000       1.00800           0
     53097 SOLV     3935     TIP3     OH2      OT      -0.834000       15.9994           0
     53098 SOLV     3935     TIP3     H1       HT       0.417000       1.00800           0
     53099 SOLV     3935     TIP3     H2       HT       0.417000       1.00800           0
     53100 SOLV     3936     TIP3     OH2      OT      -0.834000       15.9994           0
     53101 SOLV     3936     TIP3     H1       HT       0.417000       1.00800           0
     53102 SOLV     3936     TIP3     H2       HT       0.417000       1.00800           0
     53103 SOLV     3937     TIP3     OH2      OT      -0.834000       15.9994           0
     53104 SOLV     3937     TIP3     H1       HT       0.417000       1.00800           0
     53105 SOLV     3937     TIP3     H2       HT       0.417000       1.00800           0
     53106 SOLV     3938     TIP3     OH2      OT      -0.834000       15.9994           0
     53107 SOLV     3938     TIP3     H1       HT       0.417000       1.00800           0
     53108 SOLV     3938     TIP3     H2       HT       0.417000       1.00800           0
     53109 SOLV     3939     TIP3     OH2      OT      -0.834000       15.9994           0
     53110 SOLV     3939     TIP3     H1       HT       0.417000       1.00800           0
     53111 SOLV     3939     TIP3     H2       HT       0.417000       1.00800           0
     53112 SOLV     3940     TIP3     OH2      OT      -0.834000       15.9994           0
     53113 SOLV     3940     TIP3     H1       HT       0.417000       1.00800           0
     53114 SOLV     3940     TIP3     H2       HT       0.417000       1.00800           0
     53115 SOLV     3941     TIP3     OH2      OT      -0.834000       15.9994           0
     53116 SOLV     3941     TIP3     H1       HT       0.417000       1.00800           0
     53117 SOLV     3941     TIP3     H2       HT       0.417000       1.00800           0
     53118 SOLV     3942     TIP3     OH2      OT      -0.834000       15.9994           0
     53119 SOLV     3942     TIP3     H1       HT       0.417000       1.00800           0
     53120 SOLV     3942     TIP3     H2       HT       0.417000       1.00800           0
     53121 SOLV     3943     TIP3     OH2      OT      -0.834000       15.9994           0
     53122 SOLV     3943     TIP3     H1       HT       0.417000       1.00800           0
     53123 SOLV     3943     TIP3     H2       HT       0.417000       1.00800           0
     53124 SOLV     3944     TIP3     OH2      OT      -0.834000       15.9994           0
     53125 SOLV     3944     TIP3     H1       HT       0.417000       1.00800           0
     53126 SOLV     3944     TIP3     H2       HT       0.417000       1.00800           0
     53127 SOLV     3945     TIP3     OH2      OT      -0.834000       15.9994           0
     53128 SOLV     3945     TIP3     H1       HT       0.417000       1.00800           0
     53129 SOLV     3945     TIP3     H2       HT       0.417000       1.00800           0
     53130 SOLV     3946     TIP3     OH2      OT      -0.834000       15.9994           0
     53131 SOLV     3946     TIP3     H1       HT       0.417000       1.00800           0
     53132 SOLV     3946     TIP3     H2       HT       0.417000       1.00800           0
     53133 SOLV     3947     TIP3     OH2      OT      -0.834000       15.9994           0
     53134 SOLV     3947     TIP3     H1       HT       0.417000       1.00800           0
     53135 SOLV     3947     TIP3     H2       HT       0.417000       1.00800           0
     53136 SOLV     3948     TIP3     OH2      OT      -0.834000       15.9994           0
     53137 SOLV     3948     TIP3     H1       HT       0.417000       1.00800           0
     53138 SOLV     3948     TIP3     H2       HT       0.417000       1.00800           0
     53139 SOLV     3949     TIP3     OH2      OT      -0.834000       15.9994           0
     53140 SOLV     3949     TIP3     H1       HT       0.417000       1.00800           0
     53141 SOLV     3949     TIP3     H2       HT       0.417000       1.00800           0
     53142 SOLV     3950     TIP3     OH2      OT      -0.834000       15.9994           0
     53143 SOLV     3950     TIP3     H1       HT       0.417000       1.00800           0
     53144 SOLV     3950     TIP3     H2       HT       0.417000       1.00800           0
     53145 SOLV     3951     TIP3     OH2      OT      -0.834000       15.9994           0
     53146 SOLV     3951     TIP3     H1       HT       0.417000       1.00800           0
     53147 SOLV     3951     TIP3     H2       HT       0.417000       1.00800           0
     53148 SOLV     3952     TIP3     OH2      OT      -0.834000       15.9994           0
     53149 SOLV     3952     TIP3     H1       HT       0.417000       1.00800           0
     53150 SOLV     3952     TIP3     H2       HT       0.417000       1.00800           0
     53151 SOLV     3953     TIP3     OH2      OT      -0.834000       15.9994           0
     53152 SOLV     3953     TIP3     H1       HT       0.417000       1.00800           0
     53153 SOLV     3953     TIP3     H2       HT       0.417000       1.00800           0
     53154 SOLV     3954     TIP3     OH2      OT      -0.834000       15.9994           0
     53155 SOLV     3954     TIP3     H1       HT       0.417000       1.00800           0
     53156 SOLV     3954     TIP3     H2       HT       0.417000       1.00800           0
     53157 SOLV     3955     TIP3     OH2      OT      -0.834000       15.9994           0
     53158 SOLV     3955     TIP3     H1       HT       0.417000       1.00800           0
     53159 SOLV     3955     TIP3     H2       HT       0.417000       1.00800           0
     53160 SOLV     3956     TIP3     OH2      OT      -0.834000       15.9994           0
     53161 SOLV     3956     TIP3     H1       HT       0.417000       1.00800           0
     53162 SOLV     3956     TIP3     H2       HT       0.417000       1.00800           0
     53163 SOLV     3957     TIP3     OH2      OT      -0.834000       15.9994           0
     53164 SOLV     3957     TIP3     H1       HT       0.417000       1.00800           0
     53165 SOLV     3957     TIP3     H2       HT       0.417000       1.00800           0
     53166 SOLV     3958     TIP3     OH2      OT      -0.834000       15.9994           0
     53167 SOLV     3958     TIP3     H1       HT       0.417000       1.00800           0
     53168 SOLV     3958     TIP3     H2       HT       0.417000       1.00800           0
     53169 SOLV     3959     TIP3     OH2      OT      -0.834000       15.9994           0
     53170 SOLV     3959     TIP3     H1       HT       0.417000       1.00800           0
     53171 SOLV     3959     TIP3     H2       HT       0.417000       1.00800           0
     53172 SOLV     3960     TIP3     OH2      OT      -0.834000       15.9994           0
     53173 SOLV     3960     TIP3     H1       HT       0.417000       1.00800           0
     53174 SOLV     3960     TIP3     H2       HT       0.417000       1.00800           0
     53175 SOLV     3961     TIP3     OH2      OT      -0.834000       15.9994           0
     53176 SOLV     3961     TIP3     H1       HT       0.417000       1.00800           0
     53177 SOLV     3961     TIP3     H2       HT       0.417000       1.00800           0
     53178 SOLV     3962     TIP3     OH2      OT      -0.834000       15.9994           0
     53179 SOLV     3962     TIP3     H1       HT       0.417000       1.00800           0
     53180 SOLV     3962     TIP3     H2       HT       0.417000       1.00800           0
     53181 SOLV     3963     TIP3     OH2      OT      -0.834000       15.9994           0
     53182 SOLV     3963     TIP3     H1       HT       0.417000       1.00800           0
     53183 SOLV     3963     TIP3     H2       HT       0.417000       1.00800           0
     53184 SOLV     3964     TIP3     OH2      OT      -0.834000       15.9994           0
     53185 SOLV     3964     TIP3     H1       HT       0.417000       1.00800           0
     53186 SOLV     3964     TIP3     H2       HT       0.417000       1.00800           0
     53187 SOLV     3965     TIP3     OH2      OT      -0.834000       15.9994           0
     53188 SOLV     3965     TIP3     H1       HT       0.417000       1.00800           0
     53189 SOLV     3965     TIP3     H2       HT       0.417000       1.00800           0
     53190 SOLV     3966     TIP3     OH2      OT      -0.834000       15.9994           0
     53191 SOLV     3966     TIP3     H1       HT       0.417000       1.00800           0
     53192 SOLV     3966     TIP3     H2       HT       0.417000       1.00800           0
     53193 SOLV     3967     TIP3     OH2      OT      -0.834000       15.9994           0
     53194 SOLV     3967     TIP3     H1       HT       0.417000       1.00800           0
     53195 SOLV     3967     TIP3     H2       HT       0.417000       1.00800           0
     53196 SOLV     3968     TIP3     OH2      OT      -0.834000       15.9994           0
     53197 SOLV     3968     TIP3     H1       HT       0.417000       1.00800           0
     53198 SOLV     3968     TIP3     H2       HT       0.417000       1.00800           0
     53199 SOLV     3969     TIP3     OH2      OT      -0.834000       15.9994           0
     53200 SOLV     3969     TIP3     H1       HT       0.417000       1.00800           0
     53201 SOLV     3969     TIP3     H2       HT       0.417000       1.00800           0
     53202 SOLV     3970     TIP3     OH2      OT      -0.834000       15.9994           0
     53203 SOLV     3970     TIP3     H1       HT       0.417000       1.00800           0
     53204 SOLV     3970     TIP3     H2       HT       0.417000       1.00800           0
     53205 SOLV     3971     TIP3     OH2      OT      -0.834000       15.9994           0
     53206 SOLV     3971     TIP3     H1       HT       0.417000       1.00800           0
     53207 SOLV     3971     TIP3     H2       HT       0.417000       1.00800           0
     53208 SOLV     3972     TIP3     OH2      OT      -0.834000       15.9994           0
     53209 SOLV     3972     TIP3     H1       HT       0.417000       1.00800           0
     53210 SOLV     3972     TIP3     H2       HT       0.417000       1.00800           0
     53211 SOLV     3973     TIP3     OH2      OT      -0.834000       15.9994           0
     53212 SOLV     3973     TIP3     H1       HT       0.417000       1.00800           0
     53213 SOLV     3973     TIP3     H2       HT       0.417000       1.00800           0
     53214 SOLV     3974     TIP3     OH2      OT      -0.834000       15.9994           0
     53215 SOLV     3974     TIP3     H1       HT       0.417000       1.00800           0
     53216 SOLV     3974     TIP3     H2       HT       0.417000       1.00800           0
     53217 SOLV     3975     TIP3     OH2      OT      -0.834000       15.9994           0
     53218 SOLV     3975     TIP3     H1       HT       0.417000       1.00800           0
     53219 SOLV     3975     TIP3     H2       HT       0.417000       1.00800           0
     53220 SOLV     3976     TIP3     OH2      OT      -0.834000       15.9994           0
     53221 SOLV     3976     TIP3     H1       HT       0.417000       1.00800           0
     53222 SOLV     3976     TIP3     H2       HT       0.417000       1.00800           0
     53223 SOLV     3977     TIP3     OH2      OT      -0.834000       15.9994           0
     53224 SOLV     3977     TIP3     H1       HT       0.417000       1.00800           0
     53225 SOLV     3977     TIP3     H2       HT       0.417000       1.00800           0
     53226 SOLV     3978     TIP3     OH2      OT      -0.834000       15.9994           0
     53227 SOLV     3978     TIP3     H1       HT       0.417000       1.00800           0
     53228 SOLV     3978     TIP3     H2       HT       0.417000       1.00800           0
     53229 SOLV     3979     TIP3     OH2      OT      -0.834000       15.9994           0
     53230 SOLV     3979     TIP3     H1       HT       0.417000       1.00800           0
     53231 SOLV     3979     TIP3     H2       HT       0.417000       1.00800           0
     53232 SOLV     3980     TIP3     OH2      OT      -0.834000       15.9994           0
     53233 SOLV     3980     TIP3     H1       HT       0.417000       1.00800           0
     53234 SOLV     3980     TIP3     H2       HT       0.417000       1.00800           0
     53235 SOLV     3981     TIP3     OH2      OT      -0.834000       15.9994           0
     53236 SOLV     3981     TIP3     H1       HT       0.417000       1.00800           0
     53237 SOLV     3981     TIP3     H2       HT       0.417000       1.00800           0
     53238 SOLV     3982     TIP3     OH2      OT      -0.834000       15.9994           0
     53239 SOLV     3982     TIP3     H1       HT       0.417000       1.00800           0
     53240 SOLV     3982     TIP3     H2       HT       0.417000       1.00800           0
     53241 SOLV     3983     TIP3     OH2      OT      -0.834000       15.9994           0
     53242 SOLV     3983     TIP3     H1       HT       0.417000       1.00800           0
     53243 SOLV     3983     TIP3     H2       HT       0.417000       1.00800           0
     53244 SOLV     3984     TIP3     OH2      OT      -0.834000       15.9994           0
     53245 SOLV     3984     TIP3     H1       HT       0.417000       1.00800           0
     53246 SOLV     3984     TIP3     H2       HT       0.417000       1.00800           0
     53247 SOLV     3985     TIP3     OH2      OT      -0.834000       15.9994           0
     53248 SOLV     3985     TIP3     H1       HT       0.417000       1.00800           0
     53249 SOLV     3985     TIP3     H2       HT       0.417000       1.00800           0
     53250 SOLV     3986     TIP3     OH2      OT      -0.834000       15.9994           0
     53251 SOLV     3986     TIP3     H1       HT       0.417000       1.00800           0
     53252 SOLV     3986     TIP3     H2       HT       0.417000       1.00800           0
     53253 SOLV     3987     TIP3     OH2      OT      -0.834000       15.9994           0
     53254 SOLV     3987     TIP3     H1       HT       0.417000       1.00800           0
     53255 SOLV     3987     TIP3     H2       HT       0.417000       1.00800           0
     53256 SOLV     3988     TIP3     OH2      OT      -0.834000       15.9994           0
     53257 SOLV     3988     TIP3     H1       HT       0.417000       1.00800           0
     53258 SOLV     3988     TIP3     H2       HT       0.417000       1.00800           0
     53259 SOLV     3989     TIP3     OH2      OT      -0.834000       15.9994           0
     53260 SOLV     3989     TIP3     H1       HT       0.417000       1.00800           0
     53261 SOLV     3989     TIP3     H2       HT       0.417000       1.00800           0
     53262 SOLV     3990     TIP3     OH2      OT      -0.834000       15.9994           0
     53263 SOLV     3990     TIP3     H1       HT       0.417000       1.00800           0
     53264 SOLV     3990     TIP3     H2       HT       0.417000       1.00800           0
     53265 SOLV     3991     TIP3     OH2      OT      -0.834000       15.9994           0
     53266 SOLV     3991     TIP3     H1       HT       0.417000       1.00800           0
     53267 SOLV     3991     TIP3     H2       HT       0.417000       1.00800           0
     53268 SOLV     3992     TIP3     OH2      OT      -0.834000       15.9994           0
     53269 SOLV     3992     TIP3     H1       HT       0.417000       1.00800           0
     53270 SOLV     3992     TIP3     H2       HT       0.417000       1.00800           0
     53271 SOLV     3993     TIP3     OH2      OT      -0.834000       15.9994           0
     53272 SOLV     3993     TIP3     H1       HT       0.417000       1.00800           0
     53273 SOLV     3993     TIP3     H2       HT       0.417000       1.00800           0
     53274 SOLV     3994     TIP3     OH2      OT      -0.834000       15.9994           0
     53275 SOLV     3994     TIP3     H1       HT       0.417000       1.00800           0
     53276 SOLV     3994     TIP3     H2       HT       0.417000       1.00800           0
     53277 SOLV     3995     TIP3     OH2      OT      -0.834000       15.9994           0
     53278 SOLV     3995     TIP3     H1       HT       0.417000       1.00800           0
     53279 SOLV     3995     TIP3     H2       HT       0.417000       1.00800           0
     53280 SOLV     3996     TIP3     OH2      OT      -0.834000       15.9994           0
     53281 SOLV     3996     TIP3     H1       HT       0.417000       1.00800           0
     53282 SOLV     3996     TIP3     H2       HT       0.417000       1.00800           0
     53283 SOLV     3997     TIP3     OH2      OT      -0.834000       15.9994           0
     53284 SOLV     3997     TIP3     H1       HT       0.417000       1.00800           0
     53285 SOLV     3997     TIP3     H2       HT       0.417000       1.00800           0
     53286 SOLV     3998     TIP3     OH2      OT      -0.834000       15.9994           0
     53287 SOLV     3998     TIP3     H1       HT       0.417000       1.00800           0
     53288 SOLV     3998     TIP3     H2       HT       0.417000       1.00800           0
     53289 SOLV     3999     TIP3     OH2      OT      -0.834000       15.9994           0
     53290 SOLV     3999     TIP3     H1       HT       0.417000       1.00800           0
     53291 SOLV     3999     TIP3     H2       HT       0.417000       1.00800           0
     53292 SOLV     4000     TIP3     OH2      OT      -0.834000       15.9994           0
     53293 SOLV     4000     TIP3     H1       HT       0.417000       1.00800           0
     53294 SOLV     4000     TIP3     H2       HT       0.417000       1.00800           0
     53295 SOLV     4001     TIP3     OH2      OT      -0.834000       15.9994           0
     53296 SOLV     4001     TIP3     H1       HT       0.417000       1.00800           0
     53297 SOLV     4001     TIP3     H2       HT       0.417000       1.00800           0
     53298 SOLV     4002     TIP3     OH2      OT      -0.834000       15.9994           0
     53299 SOLV     4002     TIP3     H1       HT       0.417000       1.00800           0
     53300 SOLV     4002     TIP3     H2       HT       0.417000       1.00800           0
     53301 SOLV     4003     TIP3     OH2      OT      -0.834000       15.9994           0
     53302 SOLV     4003     TIP3     H1       HT       0.417000       1.00800           0
     53303 SOLV     4003     TIP3     H2       HT       0.417000       1.00800           0
     53304 SOLV     4004     TIP3     OH2      OT      -0.834000       15.9994           0
     53305 SOLV     4004     TIP3     H1       HT       0.417000       1.00800           0
     53306 SOLV     4004     TIP3     H2       HT       0.417000       1.00800           0
     53307 SOLV     4005     TIP3     OH2      OT      -0.834000       15.9994           0
     53308 SOLV     4005     TIP3     H1       HT       0.417000       1.00800           0
     53309 SOLV     4005     TIP3     H2       HT       0.417000       1.00800           0
     53310 SOLV     4006     TIP3     OH2      OT      -0.834000       15.9994           0
     53311 SOLV     4006     TIP3     H1       HT       0.417000       1.00800           0
     53312 SOLV     4006     TIP3     H2       HT       0.417000       1.00800           0
     53313 SOLV     4007     TIP3     OH2      OT      -0.834000       15.9994           0
     53314 SOLV     4007     TIP3     H1       HT       0.417000       1.00800           0
     53315 SOLV     4007     TIP3     H2       HT       0.417000       1.00800           0
     53316 SOLV     4008     TIP3     OH2      OT      -0.834000       15.9994           0
     53317 SOLV     4008     TIP3     H1       HT       0.417000       1.00800           0
     53318 SOLV     4008     TIP3     H2       HT       0.417000       1.00800           0
     53319 SOLV     4009     TIP3     OH2      OT      -0.834000       15.9994           0
     53320 SOLV     4009     TIP3     H1       HT       0.417000       1.00800           0
     53321 SOLV     4009     TIP3     H2       HT       0.417000       1.00800           0
     53322 SOLV     4010     TIP3     OH2      OT      -0.834000       15.9994           0
     53323 SOLV     4010     TIP3     H1       HT       0.417000       1.00800           0
     53324 SOLV     4010     TIP3     H2       HT       0.417000       1.00800           0
     53325 SOLV     4011     TIP3     OH2      OT      -0.834000       15.9994           0
     53326 SOLV     4011     TIP3     H1       HT       0.417000       1.00800           0
     53327 SOLV     4011     TIP3     H2       HT       0.417000       1.00800           0
     53328 SOLV     4012     TIP3     OH2      OT      -0.834000       15.9994           0
     53329 SOLV     4012     TIP3     H1       HT       0.417000       1.00800           0
     53330 SOLV     4012     TIP3     H2       HT       0.417000       1.00800           0
     53331 SOLV     4013     TIP3     OH2      OT      -0.834000       15.9994           0
     53332 SOLV     4013     TIP3     H1       HT       0.417000       1.00800           0
     53333 SOLV     4013     TIP3     H2       HT       0.417000       1.00800           0
     53334 SOLV     4014     TIP3     OH2      OT      -0.834000       15.9994           0
     53335 SOLV     4014     TIP3     H1       HT       0.417000       1.00800           0
     53336 SOLV     4014     TIP3     H2       HT       0.417000       1.00800           0
     53337 SOLV     4015     TIP3     OH2      OT      -0.834000       15.9994           0
     53338 SOLV     4015     TIP3     H1       HT       0.417000       1.00800           0
     53339 SOLV     4015     TIP3     H2       HT       0.417000       1.00800           0
     53340 SOLV     4016     TIP3     OH2      OT      -0.834000       15.9994           0
     53341 SOLV     4016     TIP3     H1       HT       0.417000       1.00800           0
     53342 SOLV     4016     TIP3     H2       HT       0.417000       1.00800           0
     53343 SOLV     4017     TIP3     OH2      OT      -0.834000       15.9994           0
     53344 SOLV     4017     TIP3     H1       HT       0.417000       1.00800           0
     53345 SOLV     4017     TIP3     H2       HT       0.417000       1.00800           0
     53346 SOLV     4018     TIP3     OH2      OT      -0.834000       15.9994           0
     53347 SOLV     4018     TIP3     H1       HT       0.417000       1.00800           0
     53348 SOLV     4018     TIP3     H2       HT       0.417000       1.00800           0
     53349 SOLV     4019     TIP3     OH2      OT      -0.834000       15.9994           0
     53350 SOLV     4019     TIP3     H1       HT       0.417000       1.00800           0
     53351 SOLV     4019     TIP3     H2       HT       0.417000       1.00800           0
     53352 SOLV     4020     TIP3     OH2      OT      -0.834000       15.9994           0
     53353 SOLV     4020     TIP3     H1       HT       0.417000       1.00800           0
     53354 SOLV     4020     TIP3     H2       HT       0.417000       1.00800           0
     53355 SOLV     4021     TIP3     OH2      OT      -0.834000       15.9994           0
     53356 SOLV     4021     TIP3     H1       HT       0.417000       1.00800           0
     53357 SOLV     4021     TIP3     H2       HT       0.417000       1.00800           0
     53358 SOLV     4022     TIP3     OH2      OT      -0.834000       15.9994           0
     53359 SOLV     4022     TIP3     H1       HT       0.417000       1.00800           0
     53360 SOLV     4022     TIP3     H2       HT       0.417000       1.00800           0
     53361 SOLV     4023     TIP3     OH2      OT      -0.834000       15.9994           0
     53362 SOLV     4023     TIP3     H1       HT       0.417000       1.00800           0
     53363 SOLV     4023     TIP3     H2       HT       0.417000       1.00800           0
     53364 SOLV     4024     TIP3     OH2      OT      -0.834000       15.9994           0
     53365 SOLV     4024     TIP3     H1       HT       0.417000       1.00800           0
     53366 SOLV     4024     TIP3     H2       HT       0.417000       1.00800           0
     53367 SOLV     4025     TIP3     OH2      OT      -0.834000       15.9994           0
     53368 SOLV     4025     TIP3     H1       HT       0.417000       1.00800           0
     53369 SOLV     4025     TIP3     H2       HT       0.417000       1.00800           0
     53370 SOLV     4026     TIP3     OH2      OT      -0.834000       15.9994           0
     53371 SOLV     4026     TIP3     H1       HT       0.417000       1.00800           0
     53372 SOLV     4026     TIP3     H2       HT       0.417000       1.00800           0
     53373 SOLV     4027     TIP3     OH2      OT      -0.834000       15.9994           0
     53374 SOLV     4027     TIP3     H1       HT       0.417000       1.00800           0
     53375 SOLV     4027     TIP3     H2       HT       0.417000       1.00800           0
     53376 SOLV     4028     TIP3     OH2      OT      -0.834000       15.9994           0
     53377 SOLV     4028     TIP3     H1       HT       0.417000       1.00800           0
     53378 SOLV     4028     TIP3     H2       HT       0.417000       1.00800           0
     53379 SOLV     4029     TIP3     OH2      OT      -0.834000       15.9994           0
     53380 SOLV     4029     TIP3     H1       HT       0.417000       1.00800           0
     53381 SOLV     4029     TIP3     H2       HT       0.417000       1.00800           0
     53382 SOLV     4030     TIP3     OH2      OT      -0.834000       15.9994           0
     53383 SOLV     4030     TIP3     H1       HT       0.417000       1.00800           0
     53384 SOLV     4030     TIP3     H2       HT       0.417000       1.00800           0
     53385 SOLV     4031     TIP3     OH2      OT      -0.834000       15.9994           0
     53386 SOLV     4031     TIP3     H1       HT       0.417000       1.00800           0
     53387 SOLV     4031     TIP3     H2       HT       0.417000       1.00800           0
     53388 SOLV     4032     TIP3     OH2      OT      -0.834000       15.9994           0
     53389 SOLV     4032     TIP3     H1       HT       0.417000       1.00800           0
     53390 SOLV     4032     TIP3     H2       HT       0.417000       1.00800           0
     53391 SOLV     4033     TIP3     OH2      OT      -0.834000       15.9994           0
     53392 SOLV     4033     TIP3     H1       HT       0.417000       1.00800           0
     53393 SOLV     4033     TIP3     H2       HT       0.417000       1.00800           0
     53394 SOLV     4034     TIP3     OH2      OT      -0.834000       15.9994           0
     53395 SOLV     4034     TIP3     H1       HT       0.417000       1.00800           0
     53396 SOLV     4034     TIP3     H2       HT       0.417000       1.00800           0
     53397 SOLV     4035     TIP3     OH2      OT      -0.834000       15.9994           0
     53398 SOLV     4035     TIP3     H1       HT       0.417000       1.00800           0
     53399 SOLV     4035     TIP3     H2       HT       0.417000       1.00800           0
     53400 SOLV     4036     TIP3     OH2      OT      -0.834000       15.9994           0
     53401 SOLV     4036     TIP3     H1       HT       0.417000       1.00800           0
     53402 SOLV     4036     TIP3     H2       HT       0.417000       1.00800           0
     53403 SOLV     4037     TIP3     OH2      OT      -0.834000       15.9994           0
     53404 SOLV     4037     TIP3     H1       HT       0.417000       1.00800           0
     53405 SOLV     4037     TIP3     H2       HT       0.417000       1.00800           0
     53406 SOLV     4038     TIP3     OH2      OT      -0.834000       15.9994           0
     53407 SOLV     4038     TIP3     H1       HT       0.417000       1.00800           0
     53408 SOLV     4038     TIP3     H2       HT       0.417000       1.00800           0
     53409 SOLV     4039     TIP3     OH2      OT      -0.834000       15.9994           0
     53410 SOLV     4039     TIP3     H1       HT       0.417000       1.00800           0
     53411 SOLV     4039     TIP3     H2       HT       0.417000       1.00800           0
     53412 SOLV     4040     TIP3     OH2      OT      -0.834000       15.9994           0
     53413 SOLV     4040     TIP3     H1       HT       0.417000       1.00800           0
     53414 SOLV     4040     TIP3     H2       HT       0.417000       1.00800           0
     53415 SOLV     4041     TIP3     OH2      OT      -0.834000       15.9994           0
     53416 SOLV     4041     TIP3     H1       HT       0.417000       1.00800           0
     53417 SOLV     4041     TIP3     H2       HT       0.417000       1.00800           0
     53418 SOLV     4042     TIP3     OH2      OT      -0.834000       15.9994           0
     53419 SOLV     4042     TIP3     H1       HT       0.417000       1.00800           0
     53420 SOLV     4042     TIP3     H2       HT       0.417000       1.00800           0
     53421 SOLV     4043     TIP3     OH2      OT      -0.834000       15.9994           0
     53422 SOLV     4043     TIP3     H1       HT       0.417000       1.00800           0
     53423 SOLV     4043     TIP3     H2       HT       0.417000       1.00800           0
     53424 SOLV     4044     TIP3     OH2      OT      -0.834000       15.9994           0
     53425 SOLV     4044     TIP3     H1       HT       0.417000       1.00800           0
     53426 SOLV     4044     TIP3     H2       HT       0.417000       1.00800           0
     53427 SOLV     4045     TIP3     OH2      OT      -0.834000       15.9994           0
     53428 SOLV     4045     TIP3     H1       HT       0.417000       1.00800           0
     53429 SOLV     4045     TIP3     H2       HT       0.417000       1.00800           0
     53430 SOLV     4046     TIP3     OH2      OT      -0.834000       15.9994           0
     53431 SOLV     4046     TIP3     H1       HT       0.417000       1.00800           0
     53432 SOLV     4046     TIP3     H2       HT       0.417000       1.00800           0
     53433 SOLV     4047     TIP3     OH2      OT      -0.834000       15.9994           0
     53434 SOLV     4047     TIP3     H1       HT       0.417000       1.00800           0
     53435 SOLV     4047     TIP3     H2       HT       0.417000       1.00800           0
     53436 SOLV     4048     TIP3     OH2      OT      -0.834000       15.9994           0
     53437 SOLV     4048     TIP3     H1       HT       0.417000       1.00800           0
     53438 SOLV     4048     TIP3     H2       HT       0.417000       1.00800           0
     53439 SOLV     4049     TIP3     OH2      OT      -0.834000       15.9994           0
     53440 SOLV     4049     TIP3     H1       HT       0.417000       1.00800           0
     53441 SOLV     4049     TIP3     H2       HT       0.417000       1.00800           0
     53442 SOLV     4050     TIP3     OH2      OT      -0.834000       15.9994           0
     53443 SOLV     4050     TIP3     H1       HT       0.417000       1.00800           0
     53444 SOLV     4050     TIP3     H2       HT       0.417000       1.00800           0
     53445 SOLV     4051     TIP3     OH2      OT      -0.834000       15.9994           0
     53446 SOLV     4051     TIP3     H1       HT       0.417000       1.00800           0
     53447 SOLV     4051     TIP3     H2       HT       0.417000       1.00800           0
     53448 SOLV     4052     TIP3     OH2      OT      -0.834000       15.9994           0
     53449 SOLV     4052     TIP3     H1       HT       0.417000       1.00800           0
     53450 SOLV     4052     TIP3     H2       HT       0.417000       1.00800           0
     53451 SOLV     4053     TIP3     OH2      OT      -0.834000       15.9994           0
     53452 SOLV     4053     TIP3     H1       HT       0.417000       1.00800           0
     53453 SOLV     4053     TIP3     H2       HT       0.417000       1.00800           0
     53454 SOLV     4054     TIP3     OH2      OT      -0.834000       15.9994           0
     53455 SOLV     4054     TIP3     H1       HT       0.417000       1.00800           0
     53456 SOLV     4054     TIP3     H2       HT       0.417000       1.00800           0
     53457 SOLV     4055     TIP3     OH2      OT      -0.834000       15.9994           0
     53458 SOLV     4055     TIP3     H1       HT       0.417000       1.00800           0
     53459 SOLV     4055     TIP3     H2       HT       0.417000       1.00800           0
     53460 SOLV     4056     TIP3     OH2      OT      -0.834000       15.9994           0
     53461 SOLV     4056     TIP3     H1       HT       0.417000       1.00800           0
     53462 SOLV     4056     TIP3     H2       HT       0.417000       1.00800           0
     53463 SOLV     4057     TIP3     OH2      OT      -0.834000       15.9994           0
     53464 SOLV     4057     TIP3     H1       HT       0.417000       1.00800           0
     53465 SOLV     4057     TIP3     H2       HT       0.417000       1.00800           0
     53466 SOLV     4058     TIP3     OH2      OT      -0.834000       15.9994           0
     53467 SOLV     4058     TIP3     H1       HT       0.417000       1.00800           0
     53468 SOLV     4058     TIP3     H2       HT       0.417000       1.00800           0
     53469 SOLV     4059     TIP3     OH2      OT      -0.834000       15.9994           0
     53470 SOLV     4059     TIP3     H1       HT       0.417000       1.00800           0
     53471 SOLV     4059     TIP3     H2       HT       0.417000       1.00800           0
     53472 SOLV     4060     TIP3     OH2      OT      -0.834000       15.9994           0
     53473 SOLV     4060     TIP3     H1       HT       0.417000       1.00800           0
     53474 SOLV     4060     TIP3     H2       HT       0.417000       1.00800           0
     53475 SOLV     4061     TIP3     OH2      OT      -0.834000       15.9994           0
     53476 SOLV     4061     TIP3     H1       HT       0.417000       1.00800           0
     53477 SOLV     4061     TIP3     H2       HT       0.417000       1.00800           0
     53478 SOLV     4062     TIP3     OH2      OT      -0.834000       15.9994           0
     53479 SOLV     4062     TIP3     H1       HT       0.417000       1.00800           0
     53480 SOLV     4062     TIP3     H2       HT       0.417000       1.00800           0
     53481 SOLV     4063     TIP3     OH2      OT      -0.834000       15.9994           0
     53482 SOLV     4063     TIP3     H1       HT       0.417000       1.00800           0
     53483 SOLV     4063     TIP3     H2       HT       0.417000       1.00800           0
     53484 SOLV     4064     TIP3     OH2      OT      -0.834000       15.9994           0
     53485 SOLV     4064     TIP3     H1       HT       0.417000       1.00800           0
     53486 SOLV     4064     TIP3     H2       HT       0.417000       1.00800           0
     53487 SOLV     4065     TIP3     OH2      OT      -0.834000       15.9994           0
     53488 SOLV     4065     TIP3     H1       HT       0.417000       1.00800           0
     53489 SOLV     4065     TIP3     H2       HT       0.417000       1.00800           0
     53490 SOLV     4066     TIP3     OH2      OT      -0.834000       15.9994           0
     53491 SOLV     4066     TIP3     H1       HT       0.417000       1.00800           0
     53492 SOLV     4066     TIP3     H2       HT       0.417000       1.00800           0
     53493 SOLV     4067     TIP3     OH2      OT      -0.834000       15.9994           0
     53494 SOLV     4067     TIP3     H1       HT       0.417000       1.00800           0
     53495 SOLV     4067     TIP3     H2       HT       0.417000       1.00800           0
     53496 SOLV     4068     TIP3     OH2      OT      -0.834000       15.9994           0
     53497 SOLV     4068     TIP3     H1       HT       0.417000       1.00800           0
     53498 SOLV     4068     TIP3     H2       HT       0.417000       1.00800           0
     53499 SOLV     4069     TIP3     OH2      OT      -0.834000       15.9994           0
     53500 SOLV     4069     TIP3     H1       HT       0.417000       1.00800           0
     53501 SOLV     4069     TIP3     H2       HT       0.417000       1.00800           0
     53502 SOLV     4070     TIP3     OH2      OT      -0.834000       15.9994           0
     53503 SOLV     4070     TIP3     H1       HT       0.417000       1.00800           0
     53504 SOLV     4070     TIP3     H2       HT       0.417000       1.00800           0
     53505 SOLV     4071     TIP3     OH2      OT      -0.834000       15.9994           0
     53506 SOLV     4071     TIP3     H1       HT       0.417000       1.00800           0
     53507 SOLV     4071     TIP3     H2       HT       0.417000       1.00800           0
     53508 SOLV     4072     TIP3     OH2      OT      -0.834000       15.9994           0
     53509 SOLV     4072     TIP3     H1       HT       0.417000       1.00800           0
     53510 SOLV     4072     TIP3     H2       HT       0.417000       1.00800           0
     53511 SOLV     4073     TIP3     OH2      OT      -0.834000       15.9994           0
     53512 SOLV     4073     TIP3     H1       HT       0.417000       1.00800           0
     53513 SOLV     4073     TIP3     H2       HT       0.417000       1.00800           0
     53514 SOLV     4074     TIP3     OH2      OT      -0.834000       15.9994           0
     53515 SOLV     4074     TIP3     H1       HT       0.417000       1.00800           0
     53516 SOLV     4074     TIP3     H2       HT       0.417000       1.00800           0
     53517 SOLV     4075     TIP3     OH2      OT      -0.834000       15.9994           0
     53518 SOLV     4075     TIP3     H1       HT       0.417000       1.00800           0
     53519 SOLV     4075     TIP3     H2       HT       0.417000       1.00800           0
     53520 SOLV     4076     TIP3     OH2      OT      -0.834000       15.9994           0
     53521 SOLV     4076     TIP3     H1       HT       0.417000       1.00800           0
     53522 SOLV     4076     TIP3     H2       HT       0.417000       1.00800           0
     53523 SOLV     4077     TIP3     OH2      OT      -0.834000       15.9994           0
     53524 SOLV     4077     TIP3     H1       HT       0.417000       1.00800           0
     53525 SOLV     4077     TIP3     H2       HT       0.417000       1.00800           0
     53526 SOLV     4078     TIP3     OH2      OT      -0.834000       15.9994           0
     53527 SOLV     4078     TIP3     H1       HT       0.417000       1.00800           0
     53528 SOLV     4078     TIP3     H2       HT       0.417000       1.00800           0
     53529 SOLV     4079     TIP3     OH2      OT      -0.834000       15.9994           0
     53530 SOLV     4079     TIP3     H1       HT       0.417000       1.00800           0
     53531 SOLV     4079     TIP3     H2       HT       0.417000       1.00800           0
     53532 SOLV     4080     TIP3     OH2      OT      -0.834000       15.9994           0
     53533 SOLV     4080     TIP3     H1       HT       0.417000       1.00800           0
     53534 SOLV     4080     TIP3     H2       HT       0.417000       1.00800           0
     53535 SOLV     4081     TIP3     OH2      OT      -0.834000       15.9994           0
     53536 SOLV     4081     TIP3     H1       HT       0.417000       1.00800           0
     53537 SOLV     4081     TIP3     H2       HT       0.417000       1.00800           0
     53538 SOLV     4082     TIP3     OH2      OT      -0.834000       15.9994           0
     53539 SOLV     4082     TIP3     H1       HT       0.417000       1.00800           0
     53540 SOLV     4082     TIP3     H2       HT       0.417000       1.00800           0
     53541 SOLV     4083     TIP3     OH2      OT      -0.834000       15.9994           0
     53542 SOLV     4083     TIP3     H1       HT       0.417000       1.00800           0
     53543 SOLV     4083     TIP3     H2       HT       0.417000       1.00800           0
     53544 SOLV     4084     TIP3     OH2      OT      -0.834000       15.9994           0
     53545 SOLV     4084     TIP3     H1       HT       0.417000       1.00800           0
     53546 SOLV     4084     TIP3     H2       HT       0.417000       1.00800           0
     53547 SOLV     4085     TIP3     OH2      OT      -0.834000       15.9994           0
     53548 SOLV     4085     TIP3     H1       HT       0.417000       1.00800           0
     53549 SOLV     4085     TIP3     H2       HT       0.417000       1.00800           0
     53550 SOLV     4086     TIP3     OH2      OT      -0.834000       15.9994           0
     53551 SOLV     4086     TIP3     H1       HT       0.417000       1.00800           0
     53552 SOLV     4086     TIP3     H2       HT       0.417000       1.00800           0
     53553 SOLV     4087     TIP3     OH2      OT      -0.834000       15.9994           0
     53554 SOLV     4087     TIP3     H1       HT       0.417000       1.00800           0
     53555 SOLV     4087     TIP3     H2       HT       0.417000       1.00800           0
     53556 SOLV     4088     TIP3     OH2      OT      -0.834000       15.9994           0
     53557 SOLV     4088     TIP3     H1       HT       0.417000       1.00800           0
     53558 SOLV     4088     TIP3     H2       HT       0.417000       1.00800           0
     53559 SOLV     4089     TIP3     OH2      OT      -0.834000       15.9994           0
     53560 SOLV     4089     TIP3     H1       HT       0.417000       1.00800           0
     53561 SOLV     4089     TIP3     H2       HT       0.417000       1.00800           0
     53562 SOLV     4090     TIP3     OH2      OT      -0.834000       15.9994           0
     53563 SOLV     4090     TIP3     H1       HT       0.417000       1.00800           0
     53564 SOLV     4090     TIP3     H2       HT       0.417000       1.00800           0
     53565 SOLV     4091     TIP3     OH2      OT      -0.834000       15.9994           0
     53566 SOLV     4091     TIP3     H1       HT       0.417000       1.00800           0
     53567 SOLV     4091     TIP3     H2       HT       0.417000       1.00800           0
     53568 SOLV     4092     TIP3     OH2      OT      -0.834000       15.9994           0
     53569 SOLV     4092     TIP3     H1       HT       0.417000       1.00800           0
     53570 SOLV     4092     TIP3     H2       HT       0.417000       1.00800           0
     53571 SOLV     4093     TIP3     OH2      OT      -0.834000       15.9994           0
     53572 SOLV     4093     TIP3     H1       HT       0.417000       1.00800           0
     53573 SOLV     4093     TIP3     H2       HT       0.417000       1.00800           0
     53574 SOLV     4094     TIP3     OH2      OT      -0.834000       15.9994           0
     53575 SOLV     4094     TIP3     H1       HT       0.417000       1.00800           0
     53576 SOLV     4094     TIP3     H2       HT       0.417000       1.00800           0
     53577 SOLV     4095     TIP3     OH2      OT      -0.834000       15.9994           0
     53578 SOLV     4095     TIP3     H1       HT       0.417000       1.00800           0
     53579 SOLV     4095     TIP3     H2       HT       0.417000       1.00800           0
     53580 SOLV     4096     TIP3     OH2      OT      -0.834000       15.9994           0
     53581 SOLV     4096     TIP3     H1       HT       0.417000       1.00800           0
     53582 SOLV     4096     TIP3     H2       HT       0.417000       1.00800           0
     53583 SOLV     4097     TIP3     OH2      OT      -0.834000       15.9994           0
     53584 SOLV     4097     TIP3     H1       HT       0.417000       1.00800           0
     53585 SOLV     4097     TIP3     H2       HT       0.417000       1.00800           0
     53586 SOLV     4098     TIP3     OH2      OT      -0.834000       15.9994           0
     53587 SOLV     4098     TIP3     H1       HT       0.417000       1.00800           0
     53588 SOLV     4098     TIP3     H2       HT       0.417000       1.00800           0
     53589 SOLV     4099     TIP3     OH2      OT      -0.834000       15.9994           0
     53590 SOLV     4099     TIP3     H1       HT       0.417000       1.00800           0
     53591 SOLV     4099     TIP3     H2       HT       0.417000       1.00800           0
     53592 SOLV     4100     TIP3     OH2      OT      -0.834000       15.9994           0
     53593 SOLV     4100     TIP3     H1       HT       0.417000       1.00800           0
     53594 SOLV     4100     TIP3     H2       HT       0.417000       1.00800           0
     53595 SOLV     4101     TIP3     OH2      OT      -0.834000       15.9994           0
     53596 SOLV     4101     TIP3     H1       HT       0.417000       1.00800           0
     53597 SOLV     4101     TIP3     H2       HT       0.417000       1.00800           0
     53598 SOLV     4102     TIP3     OH2      OT      -0.834000       15.9994           0
     53599 SOLV     4102     TIP3     H1       HT       0.417000       1.00800           0
     53600 SOLV     4102     TIP3     H2       HT       0.417000       1.00800           0
     53601 SOLV     4103     TIP3     OH2      OT      -0.834000       15.9994           0
     53602 SOLV     4103     TIP3     H1       HT       0.417000       1.00800           0
     53603 SOLV     4103     TIP3     H2       HT       0.417000       1.00800           0
     53604 SOLV     4104     TIP3     OH2      OT      -0.834000       15.9994           0
     53605 SOLV     4104     TIP3     H1       HT       0.417000       1.00800           0
     53606 SOLV     4104     TIP3     H2       HT       0.417000       1.00800           0
     53607 SOLV     4105     TIP3     OH2      OT      -0.834000       15.9994           0
     53608 SOLV     4105     TIP3     H1       HT       0.417000       1.00800           0
     53609 SOLV     4105     TIP3     H2       HT       0.417000       1.00800           0
     53610 SOLV     4106     TIP3     OH2      OT      -0.834000       15.9994           0
     53611 SOLV     4106     TIP3     H1       HT       0.417000       1.00800           0
     53612 SOLV     4106     TIP3     H2       HT       0.417000       1.00800           0
     53613 SOLV     4107     TIP3     OH2      OT      -0.834000       15.9994           0
     53614 SOLV     4107     TIP3     H1       HT       0.417000       1.00800           0
     53615 SOLV     4107     TIP3     H2       HT       0.417000       1.00800           0
     53616 SOLV     4108     TIP3     OH2      OT      -0.834000       15.9994           0
     53617 SOLV     4108     TIP3     H1       HT       0.417000       1.00800           0
     53618 SOLV     4108     TIP3     H2       HT       0.417000       1.00800           0
     53619 SOLV     4109     TIP3     OH2      OT      -0.834000       15.9994           0
     53620 SOLV     4109     TIP3     H1       HT       0.417000       1.00800           0
     53621 SOLV     4109     TIP3     H2       HT       0.417000       1.00800           0
     53622 SOLV     4110     TIP3     OH2      OT      -0.834000       15.9994           0
     53623 SOLV     4110     TIP3     H1       HT       0.417000       1.00800           0
     53624 SOLV     4110     TIP3     H2       HT       0.417000       1.00800           0
     53625 SOLV     4111     TIP3     OH2      OT      -0.834000       15.9994           0
     53626 SOLV     4111     TIP3     H1       HT       0.417000       1.00800           0
     53627 SOLV     4111     TIP3     H2       HT       0.417000       1.00800           0
     53628 SOLV     4112     TIP3     OH2      OT      -0.834000       15.9994           0
     53629 SOLV     4112     TIP3     H1       HT       0.417000       1.00800           0
     53630 SOLV     4112     TIP3     H2       HT       0.417000       1.00800           0
     53631 SOLV     4113     TIP3     OH2      OT      -0.834000       15.9994           0
     53632 SOLV     4113     TIP3     H1       HT       0.417000       1.00800           0
     53633 SOLV     4113     TIP3     H2       HT       0.417000       1.00800           0
     53634 SOLV     4114     TIP3     OH2      OT      -0.834000       15.9994           0
     53635 SOLV     4114     TIP3     H1       HT       0.417000       1.00800           0
     53636 SOLV     4114     TIP3     H2       HT       0.417000       1.00800           0
     53637 SOLV     4115     TIP3     OH2      OT      -0.834000       15.9994           0
     53638 SOLV     4115     TIP3     H1       HT       0.417000       1.00800           0
     53639 SOLV     4115     TIP3     H2       HT       0.417000       1.00800           0
     53640 SOLV     4116     TIP3     OH2      OT      -0.834000       15.9994           0
     53641 SOLV     4116     TIP3     H1       HT       0.417000       1.00800           0
     53642 SOLV     4116     TIP3     H2       HT       0.417000       1.00800           0
     53643 SOLV     4117     TIP3     OH2      OT      -0.834000       15.9994           0
     53644 SOLV     4117     TIP3     H1       HT       0.417000       1.00800           0
     53645 SOLV     4117     TIP3     H2       HT       0.417000       1.00800           0
     53646 SOLV     4118     TIP3     OH2      OT      -0.834000       15.9994           0
     53647 SOLV     4118     TIP3     H1       HT       0.417000       1.00800           0
     53648 SOLV     4118     TIP3     H2       HT       0.417000       1.00800           0
     53649 SOLV     4119     TIP3     OH2      OT      -0.834000       15.9994           0
     53650 SOLV     4119     TIP3     H1       HT       0.417000       1.00800           0
     53651 SOLV     4119     TIP3     H2       HT       0.417000       1.00800           0
     53652 SOLV     4120     TIP3     OH2      OT      -0.834000       15.9994           0
     53653 SOLV     4120     TIP3     H1       HT       0.417000       1.00800           0
     53654 SOLV     4120     TIP3     H2       HT       0.417000       1.00800           0
     53655 SOLV     4121     TIP3     OH2      OT      -0.834000       15.9994           0
     53656 SOLV     4121     TIP3     H1       HT       0.417000       1.00800           0
     53657 SOLV     4121     TIP3     H2       HT       0.417000       1.00800           0
     53658 SOLV     4122     TIP3     OH2      OT      -0.834000       15.9994           0
     53659 SOLV     4122     TIP3     H1       HT       0.417000       1.00800           0
     53660 SOLV     4122     TIP3     H2       HT       0.417000       1.00800           0
     53661 SOLV     4123     TIP3     OH2      OT      -0.834000       15.9994           0
     53662 SOLV     4123     TIP3     H1       HT       0.417000       1.00800           0
     53663 SOLV     4123     TIP3     H2       HT       0.417000       1.00800           0
     53664 SOLV     4124     TIP3     OH2      OT      -0.834000       15.9994           0
     53665 SOLV     4124     TIP3     H1       HT       0.417000       1.00800           0
     53666 SOLV     4124     TIP3     H2       HT       0.417000       1.00800           0
     53667 SOLV     4125     TIP3     OH2      OT      -0.834000       15.9994           0
     53668 SOLV     4125     TIP3     H1       HT       0.417000       1.00800           0
     53669 SOLV     4125     TIP3     H2       HT       0.417000       1.00800           0
     53670 SOLV     4126     TIP3     OH2      OT      -0.834000       15.9994           0
     53671 SOLV     4126     TIP3     H1       HT       0.417000       1.00800           0
     53672 SOLV     4126     TIP3     H2       HT       0.417000       1.00800           0
     53673 SOLV     4127     TIP3     OH2      OT      -0.834000       15.9994           0
     53674 SOLV     4127     TIP3     H1       HT       0.417000       1.00800           0
     53675 SOLV     4127     TIP3     H2       HT       0.417000       1.00800           0
     53676 SOLV     4128     TIP3     OH2      OT      -0.834000       15.9994           0
     53677 SOLV     4128     TIP3     H1       HT       0.417000       1.00800           0
     53678 SOLV     4128     TIP3     H2       HT       0.417000       1.00800           0
     53679 SOLV     4129     TIP3     OH2      OT      -0.834000       15.9994           0
     53680 SOLV     4129     TIP3     H1       HT       0.417000       1.00800           0
     53681 SOLV     4129     TIP3     H2       HT       0.417000       1.00800           0
     53682 SOLV     4130     TIP3     OH2      OT      -0.834000       15.9994           0
     53683 SOLV     4130     TIP3     H1       HT       0.417000       1.00800           0
     53684 SOLV     4130     TIP3     H2       HT       0.417000       1.00800           0
     53685 SOLV     4131     TIP3     OH2      OT      -0.834000       15.9994           0
     53686 SOLV     4131     TIP3     H1       HT       0.417000       1.00800           0
     53687 SOLV     4131     TIP3     H2       HT       0.417000       1.00800           0
     53688 SOLV     4132     TIP3     OH2      OT      -0.834000       15.9994           0
     53689 SOLV     4132     TIP3     H1       HT       0.417000       1.00800           0
     53690 SOLV     4132     TIP3     H2       HT       0.417000       1.00800           0
     53691 SOLV     4133     TIP3     OH2      OT      -0.834000       15.9994           0
     53692 SOLV     4133     TIP3     H1       HT       0.417000       1.00800           0
     53693 SOLV     4133     TIP3     H2       HT       0.417000       1.00800           0
     53694 SOLV     4134     TIP3     OH2      OT      -0.834000       15.9994           0
     53695 SOLV     4134     TIP3     H1       HT       0.417000       1.00800           0
     53696 SOLV     4134     TIP3     H2       HT       0.417000       1.00800           0
     53697 SOLV     4135     TIP3     OH2      OT      -0.834000       15.9994           0
     53698 SOLV     4135     TIP3     H1       HT       0.417000       1.00800           0
     53699 SOLV     4135     TIP3     H2       HT       0.417000       1.00800           0
     53700 SOLV     4136     TIP3     OH2      OT      -0.834000       15.9994           0
     53701 SOLV     4136     TIP3     H1       HT       0.417000       1.00800           0
     53702 SOLV     4136     TIP3     H2       HT       0.417000       1.00800           0
     53703 SOLV     4137     TIP3     OH2      OT      -0.834000       15.9994           0
     53704 SOLV     4137     TIP3     H1       HT       0.417000       1.00800           0
     53705 SOLV     4137     TIP3     H2       HT       0.417000       1.00800           0
     53706 SOLV     4138     TIP3     OH2      OT      -0.834000       15.9994           0
     53707 SOLV     4138     TIP3     H1       HT       0.417000       1.00800           0
     53708 SOLV     4138     TIP3     H2       HT       0.417000       1.00800           0
     53709 SOLV     4139     TIP3     OH2      OT      -0.834000       15.9994           0
     53710 SOLV     4139     TIP3     H1       HT       0.417000       1.00800           0
     53711 SOLV     4139     TIP3     H2       HT       0.417000       1.00800           0
     53712 SOLV     4140     TIP3     OH2      OT      -0.834000       15.9994           0
     53713 SOLV     4140     TIP3     H1       HT       0.417000       1.00800           0
     53714 SOLV     4140     TIP3     H2       HT       0.417000       1.00800           0
     53715 SOLV     4141     TIP3     OH2      OT      -0.834000       15.9994           0
     53716 SOLV     4141     TIP3     H1       HT       0.417000       1.00800           0
     53717 SOLV     4141     TIP3     H2       HT       0.417000       1.00800           0
     53718 SOLV     4142     TIP3     OH2      OT      -0.834000       15.9994           0
     53719 SOLV     4142     TIP3     H1       HT       0.417000       1.00800           0
     53720 SOLV     4142     TIP3     H2       HT       0.417000       1.00800           0
     53721 SOLV     4143     TIP3     OH2      OT      -0.834000       15.9994           0
     53722 SOLV     4143     TIP3     H1       HT       0.417000       1.00800           0
     53723 SOLV     4143     TIP3     H2       HT       0.417000       1.00800           0
     53724 SOLV     4144     TIP3     OH2      OT      -0.834000       15.9994           0
     53725 SOLV     4144     TIP3     H1       HT       0.417000       1.00800           0
     53726 SOLV     4144     TIP3     H2       HT       0.417000       1.00800           0
     53727 SOLV     4145     TIP3     OH2      OT      -0.834000       15.9994           0
     53728 SOLV     4145     TIP3     H1       HT       0.417000       1.00800           0
     53729 SOLV     4145     TIP3     H2       HT       0.417000       1.00800           0
     53730 SOLV     4146     TIP3     OH2      OT      -0.834000       15.9994           0
     53731 SOLV     4146     TIP3     H1       HT       0.417000       1.00800           0
     53732 SOLV     4146     TIP3     H2       HT       0.417000       1.00800           0
     53733 SOLV     4147     TIP3     OH2      OT      -0.834000       15.9994           0
     53734 SOLV     4147     TIP3     H1       HT       0.417000       1.00800           0
     53735 SOLV     4147     TIP3     H2       HT       0.417000       1.00800           0
     53736 SOLV     4148     TIP3     OH2      OT      -0.834000       15.9994           0
     53737 SOLV     4148     TIP3     H1       HT       0.417000       1.00800           0
     53738 SOLV     4148     TIP3     H2       HT       0.417000       1.00800           0
     53739 SOLV     4149     TIP3     OH2      OT      -0.834000       15.9994           0
     53740 SOLV     4149     TIP3     H1       HT       0.417000       1.00800           0
     53741 SOLV     4149     TIP3     H2       HT       0.417000       1.00800           0
     53742 SOLV     4150     TIP3     OH2      OT      -0.834000       15.9994           0
     53743 SOLV     4150     TIP3     H1       HT       0.417000       1.00800           0
     53744 SOLV     4150     TIP3     H2       HT       0.417000       1.00800           0
     53745 SOLV     4151     TIP3     OH2      OT      -0.834000       15.9994           0
     53746 SOLV     4151     TIP3     H1       HT       0.417000       1.00800           0
     53747 SOLV     4151     TIP3     H2       HT       0.417000       1.00800           0
     53748 SOLV     4152     TIP3     OH2      OT      -0.834000       15.9994           0
     53749 SOLV     4152     TIP3     H1       HT       0.417000       1.00800           0
     53750 SOLV     4152     TIP3     H2       HT       0.417000       1.00800           0
     53751 SOLV     4153     TIP3     OH2      OT      -0.834000       15.9994           0
     53752 SOLV     4153     TIP3     H1       HT       0.417000       1.00800           0
     53753 SOLV     4153     TIP3     H2       HT       0.417000       1.00800           0
     53754 SOLV     4154     TIP3     OH2      OT      -0.834000       15.9994           0
     53755 SOLV     4154     TIP3     H1       HT       0.417000       1.00800           0
     53756 SOLV     4154     TIP3     H2       HT       0.417000       1.00800           0
     53757 SOLV     4155     TIP3     OH2      OT      -0.834000       15.9994           0
     53758 SOLV     4155     TIP3     H1       HT       0.417000       1.00800           0
     53759 SOLV     4155     TIP3     H2       HT       0.417000       1.00800           0
     53760 SOLV     4156     TIP3     OH2      OT      -0.834000       15.9994           0
     53761 SOLV     4156     TIP3     H1       HT       0.417000       1.00800           0
     53762 SOLV     4156     TIP3     H2       HT       0.417000       1.00800           0
     53763 SOLV     4157     TIP3     OH2      OT      -0.834000       15.9994           0
     53764 SOLV     4157     TIP3     H1       HT       0.417000       1.00800           0
     53765 SOLV     4157     TIP3     H2       HT       0.417000       1.00800           0
     53766 SOLV     4158     TIP3     OH2      OT      -0.834000       15.9994           0
     53767 SOLV     4158     TIP3     H1       HT       0.417000       1.00800           0
     53768 SOLV     4158     TIP3     H2       HT       0.417000       1.00800           0
     53769 SOLV     4159     TIP3     OH2      OT      -0.834000       15.9994           0
     53770 SOLV     4159     TIP3     H1       HT       0.417000       1.00800           0
     53771 SOLV     4159     TIP3     H2       HT       0.417000       1.00800           0
     53772 SOLV     4160     TIP3     OH2      OT      -0.834000       15.9994           0
     53773 SOLV     4160     TIP3     H1       HT       0.417000       1.00800           0
     53774 SOLV     4160     TIP3     H2       HT       0.417000       1.00800           0
     53775 SOLV     4161     TIP3     OH2      OT      -0.834000       15.9994           0
     53776 SOLV     4161     TIP3     H1       HT       0.417000       1.00800           0
     53777 SOLV     4161     TIP3     H2       HT       0.417000       1.00800           0
     53778 SOLV     4162     TIP3     OH2      OT      -0.834000       15.9994           0
     53779 SOLV     4162     TIP3     H1       HT       0.417000       1.00800           0
     53780 SOLV     4162     TIP3     H2       HT       0.417000       1.00800           0
     53781 SOLV     4163     TIP3     OH2      OT      -0.834000       15.9994           0
     53782 SOLV     4163     TIP3     H1       HT       0.417000       1.00800           0
     53783 SOLV     4163     TIP3     H2       HT       0.417000       1.00800           0
     53784 SOLV     4164     TIP3     OH2      OT      -0.834000       15.9994           0
     53785 SOLV     4164     TIP3     H1       HT       0.417000       1.00800           0
     53786 SOLV     4164     TIP3     H2       HT       0.417000       1.00800           0
     53787 SOLV     4165     TIP3     OH2      OT      -0.834000       15.9994           0
     53788 SOLV     4165     TIP3     H1       HT       0.417000       1.00800           0
     53789 SOLV     4165     TIP3     H2       HT       0.417000       1.00800           0
     53790 SOLV     4166     TIP3     OH2      OT      -0.834000       15.9994           0
     53791 SOLV     4166     TIP3     H1       HT       0.417000       1.00800           0
     53792 SOLV     4166     TIP3     H2       HT       0.417000       1.00800           0
     53793 SOLV     4167     TIP3     OH2      OT      -0.834000       15.9994           0
     53794 SOLV     4167     TIP3     H1       HT       0.417000       1.00800           0
     53795 SOLV     4167     TIP3     H2       HT       0.417000       1.00800           0
     53796 SOLV     4168     TIP3     OH2      OT      -0.834000       15.9994           0
     53797 SOLV     4168     TIP3     H1       HT       0.417000       1.00800           0
     53798 SOLV     4168     TIP3     H2       HT       0.417000       1.00800           0
     53799 SOLV     4169     TIP3     OH2      OT      -0.834000       15.9994           0
     53800 SOLV     4169     TIP3     H1       HT       0.417000       1.00800           0
     53801 SOLV     4169     TIP3     H2       HT       0.417000       1.00800           0
     53802 SOLV     4170     TIP3     OH2      OT      -0.834000       15.9994           0
     53803 SOLV     4170     TIP3     H1       HT       0.417000       1.00800           0
     53804 SOLV     4170     TIP3     H2       HT       0.417000       1.00800           0
     53805 SOLV     4171     TIP3     OH2      OT      -0.834000       15.9994           0
     53806 SOLV     4171     TIP3     H1       HT       0.417000       1.00800           0
     53807 SOLV     4171     TIP3     H2       HT       0.417000       1.00800           0
     53808 SOLV     4172     TIP3     OH2      OT      -0.834000       15.9994           0
     53809 SOLV     4172     TIP3     H1       HT       0.417000       1.00800           0
     53810 SOLV     4172     TIP3     H2       HT       0.417000       1.00800           0
     53811 SOLV     4173     TIP3     OH2      OT      -0.834000       15.9994           0
     53812 SOLV     4173     TIP3     H1       HT       0.417000       1.00800           0
     53813 SOLV     4173     TIP3     H2       HT       0.417000       1.00800           0
     53814 SOLV     4174     TIP3     OH2      OT      -0.834000       15.9994           0
     53815 SOLV     4174     TIP3     H1       HT       0.417000       1.00800           0
     53816 SOLV     4174     TIP3     H2       HT       0.417000       1.00800           0
     53817 SOLV     4175     TIP3     OH2      OT      -0.834000       15.9994           0
     53818 SOLV     4175     TIP3     H1       HT       0.417000       1.00800           0
     53819 SOLV     4175     TIP3     H2       HT       0.417000       1.00800           0
     53820 SOLV     4176     TIP3     OH2      OT      -0.834000       15.9994           0
     53821 SOLV     4176     TIP3     H1       HT       0.417000       1.00800           0
     53822 SOLV     4176     TIP3     H2       HT       0.417000       1.00800           0
     53823 SOLV     4177     TIP3     OH2      OT      -0.834000       15.9994           0
     53824 SOLV     4177     TIP3     H1       HT       0.417000       1.00800           0
     53825 SOLV     4177     TIP3     H2       HT       0.417000       1.00800           0
     53826 SOLV     4178     TIP3     OH2      OT      -0.834000       15.9994           0
     53827 SOLV     4178     TIP3     H1       HT       0.417000       1.00800           0
     53828 SOLV     4178     TIP3     H2       HT       0.417000       1.00800           0
     53829 SOLV     4179     TIP3     OH2      OT      -0.834000       15.9994           0
     53830 SOLV     4179     TIP3     H1       HT       0.417000       1.00800           0
     53831 SOLV     4179     TIP3     H2       HT       0.417000       1.00800           0
     53832 SOLV     4180     TIP3     OH2      OT      -0.834000       15.9994           0
     53833 SOLV     4180     TIP3     H1       HT       0.417000       1.00800           0
     53834 SOLV     4180     TIP3     H2       HT       0.417000       1.00800           0
     53835 SOLV     4181     TIP3     OH2      OT      -0.834000       15.9994           0
     53836 SOLV     4181     TIP3     H1       HT       0.417000       1.00800           0
     53837 SOLV     4181     TIP3     H2       HT       0.417000       1.00800           0
     53838 SOLV     4182     TIP3     OH2      OT      -0.834000       15.9994           0
     53839 SOLV     4182     TIP3     H1       HT       0.417000       1.00800           0
     53840 SOLV     4182     TIP3     H2       HT       0.417000       1.00800           0
     53841 SOLV     4183     TIP3     OH2      OT      -0.834000       15.9994           0
     53842 SOLV     4183     TIP3     H1       HT       0.417000       1.00800           0
     53843 SOLV     4183     TIP3     H2       HT       0.417000       1.00800           0
     53844 SOLV     4184     TIP3     OH2      OT      -0.834000       15.9994           0
     53845 SOLV     4184     TIP3     H1       HT       0.417000       1.00800           0
     53846 SOLV     4184     TIP3     H2       HT       0.417000       1.00800           0
     53847 SOLV     4185     TIP3     OH2      OT      -0.834000       15.9994           0
     53848 SOLV     4185     TIP3     H1       HT       0.417000       1.00800           0
     53849 SOLV     4185     TIP3     H2       HT       0.417000       1.00800           0
     53850 SOLV     4186     TIP3     OH2      OT      -0.834000       15.9994           0
     53851 SOLV     4186     TIP3     H1       HT       0.417000       1.00800           0
     53852 SOLV     4186     TIP3     H2       HT       0.417000       1.00800           0
     53853 SOLV     4187     TIP3     OH2      OT      -0.834000       15.9994           0
     53854 SOLV     4187     TIP3     H1       HT       0.417000       1.00800           0
     53855 SOLV     4187     TIP3     H2       HT       0.417000       1.00800           0
     53856 SOLV     4188     TIP3     OH2      OT      -0.834000       15.9994           0
     53857 SOLV     4188     TIP3     H1       HT       0.417000       1.00800           0
     53858 SOLV     4188     TIP3     H2       HT       0.417000       1.00800           0
     53859 SOLV     4189     TIP3     OH2      OT      -0.834000       15.9994           0
     53860 SOLV     4189     TIP3     H1       HT       0.417000       1.00800           0
     53861 SOLV     4189     TIP3     H2       HT       0.417000       1.00800           0
     53862 SOLV     4190     TIP3     OH2      OT      -0.834000       15.9994           0
     53863 SOLV     4190     TIP3     H1       HT       0.417000       1.00800           0
     53864 SOLV     4190     TIP3     H2       HT       0.417000       1.00800           0
     53865 SOLV     4191     TIP3     OH2      OT      -0.834000       15.9994           0
     53866 SOLV     4191     TIP3     H1       HT       0.417000       1.00800           0
     53867 SOLV     4191     TIP3     H2       HT       0.417000       1.00800           0
     53868 SOLV     4192     TIP3     OH2      OT      -0.834000       15.9994           0
     53869 SOLV     4192     TIP3     H1       HT       0.417000       1.00800           0
     53870 SOLV     4192     TIP3     H2       HT       0.417000       1.00800           0
     53871 SOLV     4193     TIP3     OH2      OT      -0.834000       15.9994           0
     53872 SOLV     4193     TIP3     H1       HT       0.417000       1.00800           0
     53873 SOLV     4193     TIP3     H2       HT       0.417000       1.00800           0
     53874 SOLV     4194     TIP3     OH2      OT      -0.834000       15.9994           0
     53875 SOLV     4194     TIP3     H1       HT       0.417000       1.00800           0
     53876 SOLV     4194     TIP3     H2       HT       0.417000       1.00800           0
     53877 SOLV     4195     TIP3     OH2      OT      -0.834000       15.9994           0
     53878 SOLV     4195     TIP3     H1       HT       0.417000       1.00800           0
     53879 SOLV     4195     TIP3     H2       HT       0.417000       1.00800           0
     53880 SOLV     4196     TIP3     OH2      OT      -0.834000       15.9994           0
     53881 SOLV     4196     TIP3     H1       HT       0.417000       1.00800           0
     53882 SOLV     4196     TIP3     H2       HT       0.417000       1.00800           0
     53883 SOLV     4197     TIP3     OH2      OT      -0.834000       15.9994           0
     53884 SOLV     4197     TIP3     H1       HT       0.417000       1.00800           0
     53885 SOLV     4197     TIP3     H2       HT       0.417000       1.00800           0
     53886 SOLV     4198     TIP3     OH2      OT      -0.834000       15.9994           0
     53887 SOLV     4198     TIP3     H1       HT       0.417000       1.00800           0
     53888 SOLV     4198     TIP3     H2       HT       0.417000       1.00800           0
     53889 SOLV     4199     TIP3     OH2      OT      -0.834000       15.9994           0
     53890 SOLV     4199     TIP3     H1       HT       0.417000       1.00800           0
     53891 SOLV     4199     TIP3     H2       HT       0.417000       1.00800           0
     53892 SOLV     4200     TIP3     OH2      OT      -0.834000       15.9994           0
     53893 SOLV     4200     TIP3     H1       HT       0.417000       1.00800           0
     53894 SOLV     4200     TIP3     H2       HT       0.417000       1.00800           0
     53895 SOLV     4201     TIP3     OH2      OT      -0.834000       15.9994           0
     53896 SOLV     4201     TIP3     H1       HT       0.417000       1.00800           0
     53897 SOLV     4201     TIP3     H2       HT       0.417000       1.00800           0
     53898 SOLV     4202     TIP3     OH2      OT      -0.834000       15.9994           0
     53899 SOLV     4202     TIP3     H1       HT       0.417000       1.00800           0
     53900 SOLV     4202     TIP3     H2       HT       0.417000       1.00800           0
     53901 SOLV     4203     TIP3     OH2      OT      -0.834000       15.9994           0
     53902 SOLV     4203     TIP3     H1       HT       0.417000       1.00800           0
     53903 SOLV     4203     TIP3     H2       HT       0.417000       1.00800           0
     53904 SOLV     4204     TIP3     OH2      OT      -0.834000       15.9994           0
     53905 SOLV     4204     TIP3     H1       HT       0.417000       1.00800           0
     53906 SOLV     4204     TIP3     H2       HT       0.417000       1.00800           0
     53907 SOLV     4205     TIP3     OH2      OT      -0.834000       15.9994           0
     53908 SOLV     4205     TIP3     H1       HT       0.417000       1.00800           0
     53909 SOLV     4205     TIP3     H2       HT       0.417000       1.00800           0
     53910 SOLV     4206     TIP3     OH2      OT      -0.834000       15.9994           0
     53911 SOLV     4206     TIP3     H1       HT       0.417000       1.00800           0
     53912 SOLV     4206     TIP3     H2       HT       0.417000       1.00800           0
     53913 SOLV     4207     TIP3     OH2      OT      -0.834000       15.9994           0
     53914 SOLV     4207     TIP3     H1       HT       0.417000       1.00800           0
     53915 SOLV     4207     TIP3     H2       HT       0.417000       1.00800           0
     53916 SOLV     4208     TIP3     OH2      OT      -0.834000       15.9994           0
     53917 SOLV     4208     TIP3     H1       HT       0.417000       1.00800           0
     53918 SOLV     4208     TIP3     H2       HT       0.417000       1.00800           0
     53919 SOLV     4209     TIP3     OH2      OT      -0.834000       15.9994           0
     53920 SOLV     4209     TIP3     H1       HT       0.417000       1.00800           0
     53921 SOLV     4209     TIP3     H2       HT       0.417000       1.00800           0
     53922 SOLV     4210     TIP3     OH2      OT      -0.834000       15.9994           0
     53923 SOLV     4210     TIP3     H1       HT       0.417000       1.00800           0
     53924 SOLV     4210     TIP3     H2       HT       0.417000       1.00800           0
     53925 SOLV     4211     TIP3     OH2      OT      -0.834000       15.9994           0
     53926 SOLV     4211     TIP3     H1       HT       0.417000       1.00800           0
     53927 SOLV     4211     TIP3     H2       HT       0.417000       1.00800           0
     53928 SOLV     4212     TIP3     OH2      OT      -0.834000       15.9994           0
     53929 SOLV     4212     TIP3     H1       HT       0.417000       1.00800           0
     53930 SOLV     4212     TIP3     H2       HT       0.417000       1.00800           0
     53931 SOLV     4213     TIP3     OH2      OT      -0.834000       15.9994           0
     53932 SOLV     4213     TIP3     H1       HT       0.417000       1.00800           0
     53933 SOLV     4213     TIP3     H2       HT       0.417000       1.00800           0
     53934 SOLV     4214     TIP3     OH2      OT      -0.834000       15.9994           0
     53935 SOLV     4214     TIP3     H1       HT       0.417000       1.00800           0
     53936 SOLV     4214     TIP3     H2       HT       0.417000       1.00800           0
     53937 SOLV     4215     TIP3     OH2      OT      -0.834000       15.9994           0
     53938 SOLV     4215     TIP3     H1       HT       0.417000       1.00800           0
     53939 SOLV     4215     TIP3     H2       HT       0.417000       1.00800           0
     53940 SOLV     4216     TIP3     OH2      OT      -0.834000       15.9994           0
     53941 SOLV     4216     TIP3     H1       HT       0.417000       1.00800           0
     53942 SOLV     4216     TIP3     H2       HT       0.417000       1.00800           0
     53943 SOLV     4217     TIP3     OH2      OT      -0.834000       15.9994           0
     53944 SOLV     4217     TIP3     H1       HT       0.417000       1.00800           0
     53945 SOLV     4217     TIP3     H2       HT       0.417000       1.00800           0
     53946 SOLV     4218     TIP3     OH2      OT      -0.834000       15.9994           0
     53947 SOLV     4218     TIP3     H1       HT       0.417000       1.00800           0
     53948 SOLV     4218     TIP3     H2       HT       0.417000       1.00800           0
     53949 SOLV     4219     TIP3     OH2      OT      -0.834000       15.9994           0
     53950 SOLV     4219     TIP3     H1       HT       0.417000       1.00800           0
     53951 SOLV     4219     TIP3     H2       HT       0.417000       1.00800           0
     53952 SOLV     4220     TIP3     OH2      OT      -0.834000       15.9994           0
     53953 SOLV     4220     TIP3     H1       HT       0.417000       1.00800           0
     53954 SOLV     4220     TIP3     H2       HT       0.417000       1.00800           0
     53955 SOLV     4221     TIP3     OH2      OT      -0.834000       15.9994           0
     53956 SOLV     4221     TIP3     H1       HT       0.417000       1.00800           0
     53957 SOLV     4221     TIP3     H2       HT       0.417000       1.00800           0
     53958 SOLV     4222     TIP3     OH2      OT      -0.834000       15.9994           0
     53959 SOLV     4222     TIP3     H1       HT       0.417000       1.00800           0
     53960 SOLV     4222     TIP3     H2       HT       0.417000       1.00800           0
     53961 SOLV     4223     TIP3     OH2      OT      -0.834000       15.9994           0
     53962 SOLV     4223     TIP3     H1       HT       0.417000       1.00800           0
     53963 SOLV     4223     TIP3     H2       HT       0.417000       1.00800           0
     53964 SOLV     4224     TIP3     OH2      OT      -0.834000       15.9994           0
     53965 SOLV     4224     TIP3     H1       HT       0.417000       1.00800           0
     53966 SOLV     4224     TIP3     H2       HT       0.417000       1.00800           0
     53967 SOLV     4225     TIP3     OH2      OT      -0.834000       15.9994           0
     53968 SOLV     4225     TIP3     H1       HT       0.417000       1.00800           0
     53969 SOLV     4225     TIP3     H2       HT       0.417000       1.00800           0
     53970 SOLV     4226     TIP3     OH2      OT      -0.834000       15.9994           0
     53971 SOLV     4226     TIP3     H1       HT       0.417000       1.00800           0
     53972 SOLV     4226     TIP3     H2       HT       0.417000       1.00800           0
     53973 SOLV     4227     TIP3     OH2      OT      -0.834000       15.9994           0
     53974 SOLV     4227     TIP3     H1       HT       0.417000       1.00800           0
     53975 SOLV     4227     TIP3     H2       HT       0.417000       1.00800           0
     53976 SOLV     4228     TIP3     OH2      OT      -0.834000       15.9994           0
     53977 SOLV     4228     TIP3     H1       HT       0.417000       1.00800           0
     53978 SOLV     4228     TIP3     H2       HT       0.417000       1.00800           0
     53979 SOLV     4229     TIP3     OH2      OT      -0.834000       15.9994           0
     53980 SOLV     4229     TIP3     H1       HT       0.417000       1.00800           0
     53981 SOLV     4229     TIP3     H2       HT       0.417000       1.00800           0
     53982 SOLV     4230     TIP3     OH2      OT      -0.834000       15.9994           0
     53983 SOLV     4230     TIP3     H1       HT       0.417000       1.00800           0
     53984 SOLV     4230     TIP3     H2       HT       0.417000       1.00800           0
     53985 SOLV     4231     TIP3     OH2      OT      -0.834000       15.9994           0
     53986 SOLV     4231     TIP3     H1       HT       0.417000       1.00800           0
     53987 SOLV     4231     TIP3     H2       HT       0.417000       1.00800           0
     53988 SOLV     4232     TIP3     OH2      OT      -0.834000       15.9994           0
     53989 SOLV     4232     TIP3     H1       HT       0.417000       1.00800           0
     53990 SOLV     4232     TIP3     H2       HT       0.417000       1.00800           0
     53991 SOLV     4233     TIP3     OH2      OT      -0.834000       15.9994           0
     53992 SOLV     4233     TIP3     H1       HT       0.417000       1.00800           0
     53993 SOLV     4233     TIP3     H2       HT       0.417000       1.00800           0
     53994 SOLV     4234     TIP3     OH2      OT      -0.834000       15.9994           0
     53995 SOLV     4234     TIP3     H1       HT       0.417000       1.00800           0
     53996 SOLV     4234     TIP3     H2       HT       0.417000       1.00800           0
     53997 SOLV     4235     TIP3     OH2      OT      -0.834000       15.9994           0
     53998 SOLV     4235     TIP3     H1       HT       0.417000       1.00800           0
     53999 SOLV     4235     TIP3     H2       HT       0.417000       1.00800           0
     54000 SOLV     4236     TIP3     OH2      OT      -0.834000       15.9994           0
     54001 SOLV     4236     TIP3     H1       HT       0.417000       1.00800           0
     54002 SOLV     4236     TIP3     H2       HT       0.417000       1.00800           0
     54003 SOLV     4237     TIP3     OH2      OT      -0.834000       15.9994           0
     54004 SOLV     4237     TIP3     H1       HT       0.417000       1.00800           0
     54005 SOLV     4237     TIP3     H2       HT       0.417000       1.00800           0
     54006 SOLV     4238     TIP3     OH2      OT      -0.834000       15.9994           0
     54007 SOLV     4238     TIP3     H1       HT       0.417000       1.00800           0
     54008 SOLV     4238     TIP3     H2       HT       0.417000       1.00800           0
     54009 SOLV     4239     TIP3     OH2      OT      -0.834000       15.9994           0
     54010 SOLV     4239     TIP3     H1       HT       0.417000       1.00800           0
     54011 SOLV     4239     TIP3     H2       HT       0.417000       1.00800           0
     54012 SOLV     4240     TIP3     OH2      OT      -0.834000       15.9994           0
     54013 SOLV     4240     TIP3     H1       HT       0.417000       1.00800           0
     54014 SOLV     4240     TIP3     H2       HT       0.417000       1.00800           0
     54015 SOLV     4241     TIP3     OH2      OT      -0.834000       15.9994           0
     54016 SOLV     4241     TIP3     H1       HT       0.417000       1.00800           0
     54017 SOLV     4241     TIP3     H2       HT       0.417000       1.00800           0
     54018 SOLV     4242     TIP3     OH2      OT      -0.834000       15.9994           0
     54019 SOLV     4242     TIP3     H1       HT       0.417000       1.00800           0
     54020 SOLV     4242     TIP3     H2       HT       0.417000       1.00800           0
     54021 SOLV     4243     TIP3     OH2      OT      -0.834000       15.9994           0
     54022 SOLV     4243     TIP3     H1       HT       0.417000       1.00800           0
     54023 SOLV     4243     TIP3     H2       HT       0.417000       1.00800           0
     54024 SOLV     4244     TIP3     OH2      OT      -0.834000       15.9994           0
     54025 SOLV     4244     TIP3     H1       HT       0.417000       1.00800           0
     54026 SOLV     4244     TIP3     H2       HT       0.417000       1.00800           0
     54027 SOLV     4245     TIP3     OH2      OT      -0.834000       15.9994           0
     54028 SOLV     4245     TIP3     H1       HT       0.417000       1.00800           0
     54029 SOLV     4245     TIP3     H2       HT       0.417000       1.00800           0
     54030 SOLV     4246     TIP3     OH2      OT      -0.834000       15.9994           0
     54031 SOLV     4246     TIP3     H1       HT       0.417000       1.00800           0
     54032 SOLV     4246     TIP3     H2       HT       0.417000       1.00800           0
     54033 SOLV     4247     TIP3     OH2      OT      -0.834000       15.9994           0
     54034 SOLV     4247     TIP3     H1       HT       0.417000       1.00800           0
     54035 SOLV     4247     TIP3     H2       HT       0.417000       1.00800           0
     54036 SOLV     4248     TIP3     OH2      OT      -0.834000       15.9994           0
     54037 SOLV     4248     TIP3     H1       HT       0.417000       1.00800           0
     54038 SOLV     4248     TIP3     H2       HT       0.417000       1.00800           0
     54039 SOLV     4249     TIP3     OH2      OT      -0.834000       15.9994           0
     54040 SOLV     4249     TIP3     H1       HT       0.417000       1.00800           0
     54041 SOLV     4249     TIP3     H2       HT       0.417000       1.00800           0
     54042 SOLV     4250     TIP3     OH2      OT      -0.834000       15.9994           0
     54043 SOLV     4250     TIP3     H1       HT       0.417000       1.00800           0
     54044 SOLV     4250     TIP3     H2       HT       0.417000       1.00800           0
     54045 SOLV     4251     TIP3     OH2      OT      -0.834000       15.9994           0
     54046 SOLV     4251     TIP3     H1       HT       0.417000       1.00800           0
     54047 SOLV     4251     TIP3     H2       HT       0.417000       1.00800           0
     54048 SOLV     4252     TIP3     OH2      OT      -0.834000       15.9994           0
     54049 SOLV     4252     TIP3     H1       HT       0.417000       1.00800           0
     54050 SOLV     4252     TIP3     H2       HT       0.417000       1.00800           0
     54051 SOLV     4253     TIP3     OH2      OT      -0.834000       15.9994           0
     54052 SOLV     4253     TIP3     H1       HT       0.417000       1.00800           0
     54053 SOLV     4253     TIP3     H2       HT       0.417000       1.00800           0
     54054 SOLV     4254     TIP3     OH2      OT      -0.834000       15.9994           0
     54055 SOLV     4254     TIP3     H1       HT       0.417000       1.00800           0
     54056 SOLV     4254     TIP3     H2       HT       0.417000       1.00800           0
     54057 SOLV     4255     TIP3     OH2      OT      -0.834000       15.9994           0
     54058 SOLV     4255     TIP3     H1       HT       0.417000       1.00800           0
     54059 SOLV     4255     TIP3     H2       HT       0.417000       1.00800           0
     54060 SOLV     4256     TIP3     OH2      OT      -0.834000       15.9994           0
     54061 SOLV     4256     TIP3     H1       HT       0.417000       1.00800           0
     54062 SOLV     4256     TIP3     H2       HT       0.417000       1.00800           0
     54063 SOLV     4257     TIP3     OH2      OT      -0.834000       15.9994           0
     54064 SOLV     4257     TIP3     H1       HT       0.417000       1.00800           0
     54065 SOLV     4257     TIP3     H2       HT       0.417000       1.00800           0
     54066 SOLV     4258     TIP3     OH2      OT      -0.834000       15.9994           0
     54067 SOLV     4258     TIP3     H1       HT       0.417000       1.00800           0
     54068 SOLV     4258     TIP3     H2       HT       0.417000       1.00800           0
     54069 SOLV     4259     TIP3     OH2      OT      -0.834000       15.9994           0
     54070 SOLV     4259     TIP3     H1       HT       0.417000       1.00800           0
     54071 SOLV     4259     TIP3     H2       HT       0.417000       1.00800           0
     54072 SOLV     4260     TIP3     OH2      OT      -0.834000       15.9994           0
     54073 SOLV     4260     TIP3     H1       HT       0.417000       1.00800           0
     54074 SOLV     4260     TIP3     H2       HT       0.417000       1.00800           0
     54075 SOLV     4261     TIP3     OH2      OT      -0.834000       15.9994           0
     54076 SOLV     4261     TIP3     H1       HT       0.417000       1.00800           0
     54077 SOLV     4261     TIP3     H2       HT       0.417000       1.00800           0
     54078 SOLV     4262     TIP3     OH2      OT      -0.834000       15.9994           0
     54079 SOLV     4262     TIP3     H1       HT       0.417000       1.00800           0
     54080 SOLV     4262     TIP3     H2       HT       0.417000       1.00800           0
     54081 SOLV     4263     TIP3     OH2      OT      -0.834000       15.9994           0
     54082 SOLV     4263     TIP3     H1       HT       0.417000       1.00800           0
     54083 SOLV     4263     TIP3     H2       HT       0.417000       1.00800           0
     54084 SOLV     4264     TIP3     OH2      OT      -0.834000       15.9994           0
     54085 SOLV     4264     TIP3     H1       HT       0.417000       1.00800           0
     54086 SOLV     4264     TIP3     H2       HT       0.417000       1.00800           0
     54087 SOLV     4265     TIP3     OH2      OT      -0.834000       15.9994           0
     54088 SOLV     4265     TIP3     H1       HT       0.417000       1.00800           0
     54089 SOLV     4265     TIP3     H2       HT       0.417000       1.00800           0
     54090 SOLV     4266     TIP3     OH2      OT      -0.834000       15.9994           0
     54091 SOLV     4266     TIP3     H1       HT       0.417000       1.00800           0
     54092 SOLV     4266     TIP3     H2       HT       0.417000       1.00800           0
     54093 SOLV     4267     TIP3     OH2      OT      -0.834000       15.9994           0
     54094 SOLV     4267     TIP3     H1       HT       0.417000       1.00800           0
     54095 SOLV     4267     TIP3     H2       HT       0.417000       1.00800           0
     54096 SOLV     4268     TIP3     OH2      OT      -0.834000       15.9994           0
     54097 SOLV     4268     TIP3     H1       HT       0.417000       1.00800           0
     54098 SOLV     4268     TIP3     H2       HT       0.417000       1.00800           0
     54099 SOLV     4269     TIP3     OH2      OT      -0.834000       15.9994           0
     54100 SOLV     4269     TIP3     H1       HT       0.417000       1.00800           0
     54101 SOLV     4269     TIP3     H2       HT       0.417000       1.00800           0
     54102 SOLV     4270     TIP3     OH2      OT      -0.834000       15.9994           0
     54103 SOLV     4270     TIP3     H1       HT       0.417000       1.00800           0
     54104 SOLV     4270     TIP3     H2       HT       0.417000       1.00800           0
     54105 SOLV     4271     TIP3     OH2      OT      -0.834000       15.9994           0
     54106 SOLV     4271     TIP3     H1       HT       0.417000       1.00800           0
     54107 SOLV     4271     TIP3     H2       HT       0.417000       1.00800           0
     54108 SOLV     4272     TIP3     OH2      OT      -0.834000       15.9994           0
     54109 SOLV     4272     TIP3     H1       HT       0.417000       1.00800           0
     54110 SOLV     4272     TIP3     H2       HT       0.417000       1.00800           0
     54111 SOLV     4273     TIP3     OH2      OT      -0.834000       15.9994           0
     54112 SOLV     4273     TIP3     H1       HT       0.417000       1.00800           0
     54113 SOLV     4273     TIP3     H2       HT       0.417000       1.00800           0
     54114 SOLV     4274     TIP3     OH2      OT      -0.834000       15.9994           0
     54115 SOLV     4274     TIP3     H1       HT       0.417000       1.00800           0
     54116 SOLV     4274     TIP3     H2       HT       0.417000       1.00800           0
     54117 SOLV     4275     TIP3     OH2      OT      -0.834000       15.9994           0
     54118 SOLV     4275     TIP3     H1       HT       0.417000       1.00800           0
     54119 SOLV     4275     TIP3     H2       HT       0.417000       1.00800           0
     54120 SOLV     4276     TIP3     OH2      OT      -0.834000       15.9994           0
     54121 SOLV     4276     TIP3     H1       HT       0.417000       1.00800           0
     54122 SOLV     4276     TIP3     H2       HT       0.417000       1.00800           0
     54123 SOLV     4277     TIP3     OH2      OT      -0.834000       15.9994           0
     54124 SOLV     4277     TIP3     H1       HT       0.417000       1.00800           0
     54125 SOLV     4277     TIP3     H2       HT       0.417000       1.00800           0
     54126 SOLV     4278     TIP3     OH2      OT      -0.834000       15.9994           0
     54127 SOLV     4278     TIP3     H1       HT       0.417000       1.00800           0
     54128 SOLV     4278     TIP3     H2       HT       0.417000       1.00800           0
     54129 SOLV     4279     TIP3     OH2      OT      -0.834000       15.9994           0
     54130 SOLV     4279     TIP3     H1       HT       0.417000       1.00800           0
     54131 SOLV     4279     TIP3     H2       HT       0.417000       1.00800           0
     54132 SOLV     4280     TIP3     OH2      OT      -0.834000       15.9994           0
     54133 SOLV     4280     TIP3     H1       HT       0.417000       1.00800           0
     54134 SOLV     4280     TIP3     H2       HT       0.417000       1.00800           0
     54135 SOLV     4281     TIP3     OH2      OT      -0.834000       15.9994           0
     54136 SOLV     4281     TIP3     H1       HT       0.417000       1.00800           0
     54137 SOLV     4281     TIP3     H2       HT       0.417000       1.00800           0
     54138 SOLV     4282     TIP3     OH2      OT      -0.834000       15.9994           0
     54139 SOLV     4282     TIP3     H1       HT       0.417000       1.00800           0
     54140 SOLV     4282     TIP3     H2       HT       0.417000       1.00800           0
     54141 SOLV     4283     TIP3     OH2      OT      -0.834000       15.9994           0
     54142 SOLV     4283     TIP3     H1       HT       0.417000       1.00800           0
     54143 SOLV     4283     TIP3     H2       HT       0.417000       1.00800           0
     54144 SOLV     4284     TIP3     OH2      OT      -0.834000       15.9994           0
     54145 SOLV     4284     TIP3     H1       HT       0.417000       1.00800           0
     54146 SOLV     4284     TIP3     H2       HT       0.417000       1.00800           0
     54147 SOLV     4285     TIP3     OH2      OT      -0.834000       15.9994           0
     54148 SOLV     4285     TIP3     H1       HT       0.417000       1.00800           0
     54149 SOLV     4285     TIP3     H2       HT       0.417000       1.00800           0
     54150 SOLV     4286     TIP3     OH2      OT      -0.834000       15.9994           0
     54151 SOLV     4286     TIP3     H1       HT       0.417000       1.00800           0
     54152 SOLV     4286     TIP3     H2       HT       0.417000       1.00800           0
     54153 SOLV     4287     TIP3     OH2      OT      -0.834000       15.9994           0
     54154 SOLV     4287     TIP3     H1       HT       0.417000       1.00800           0
     54155 SOLV     4287     TIP3     H2       HT       0.417000       1.00800           0
     54156 SOLV     4288     TIP3     OH2      OT      -0.834000       15.9994           0
     54157 SOLV     4288     TIP3     H1       HT       0.417000       1.00800           0
     54158 SOLV     4288     TIP3     H2       HT       0.417000       1.00800           0
     54159 SOLV     4289     TIP3     OH2      OT      -0.834000       15.9994           0
     54160 SOLV     4289     TIP3     H1       HT       0.417000       1.00800           0
     54161 SOLV     4289     TIP3     H2       HT       0.417000       1.00800           0
     54162 SOLV     4290     TIP3     OH2      OT      -0.834000       15.9994           0
     54163 SOLV     4290     TIP3     H1       HT       0.417000       1.00800           0
     54164 SOLV     4290     TIP3     H2       HT       0.417000       1.00800           0
     54165 SOLV     4291     TIP3     OH2      OT      -0.834000       15.9994           0
     54166 SOLV     4291     TIP3     H1       HT       0.417000       1.00800           0
     54167 SOLV     4291     TIP3     H2       HT       0.417000       1.00800           0
     54168 SOLV     4292     TIP3     OH2      OT      -0.834000       15.9994           0
     54169 SOLV     4292     TIP3     H1       HT       0.417000       1.00800           0
     54170 SOLV     4292     TIP3     H2       HT       0.417000       1.00800           0
     54171 SOLV     4293     TIP3     OH2      OT      -0.834000       15.9994           0
     54172 SOLV     4293     TIP3     H1       HT       0.417000       1.00800           0
     54173 SOLV     4293     TIP3     H2       HT       0.417000       1.00800           0
     54174 SOLV     4294     TIP3     OH2      OT      -0.834000       15.9994           0
     54175 SOLV     4294     TIP3     H1       HT       0.417000       1.00800           0
     54176 SOLV     4294     TIP3     H2       HT       0.417000       1.00800           0
     54177 SOLV     4295     TIP3     OH2      OT      -0.834000       15.9994           0
     54178 SOLV     4295     TIP3     H1       HT       0.417000       1.00800           0
     54179 SOLV     4295     TIP3     H2       HT       0.417000       1.00800           0
     54180 SOLV     4296     TIP3     OH2      OT      -0.834000       15.9994           0
     54181 SOLV     4296     TIP3     H1       HT       0.417000       1.00800           0
     54182 SOLV     4296     TIP3     H2       HT       0.417000       1.00800           0
     54183 SOLV     4297     TIP3     OH2      OT      -0.834000       15.9994           0
     54184 SOLV     4297     TIP3     H1       HT       0.417000       1.00800           0
     54185 SOLV     4297     TIP3     H2       HT       0.417000       1.00800           0
     54186 SOLV     4298     TIP3     OH2      OT      -0.834000       15.9994           0
     54187 SOLV     4298     TIP3     H1       HT       0.417000       1.00800           0
     54188 SOLV     4298     TIP3     H2       HT       0.417000       1.00800           0
     54189 SOLV     4299     TIP3     OH2      OT      -0.834000       15.9994           0
     54190 SOLV     4299     TIP3     H1       HT       0.417000       1.00800           0
     54191 SOLV     4299     TIP3     H2       HT       0.417000       1.00800           0
     54192 SOLV     4300     TIP3     OH2      OT      -0.834000       15.9994           0
     54193 SOLV     4300     TIP3     H1       HT       0.417000       1.00800           0
     54194 SOLV     4300     TIP3     H2       HT       0.417000       1.00800           0
     54195 SOLV     4301     TIP3     OH2      OT      -0.834000       15.9994           0
     54196 SOLV     4301     TIP3     H1       HT       0.417000       1.00800           0
     54197 SOLV     4301     TIP3     H2       HT       0.417000       1.00800           0
     54198 SOLV     4302     TIP3     OH2      OT      -0.834000       15.9994           0
     54199 SOLV     4302     TIP3     H1       HT       0.417000       1.00800           0
     54200 SOLV     4302     TIP3     H2       HT       0.417000       1.00800           0
     54201 SOLV     4303     TIP3     OH2      OT      -0.834000       15.9994           0
     54202 SOLV     4303     TIP3     H1       HT       0.417000       1.00800           0
     54203 SOLV     4303     TIP3     H2       HT       0.417000       1.00800           0
     54204 SOLV     4304     TIP3     OH2      OT      -0.834000       15.9994           0
     54205 SOLV     4304     TIP3     H1       HT       0.417000       1.00800           0
     54206 SOLV     4304     TIP3     H2       HT       0.417000       1.00800           0
     54207 SOLV     4305     TIP3     OH2      OT      -0.834000       15.9994           0
     54208 SOLV     4305     TIP3     H1       HT       0.417000       1.00800           0
     54209 SOLV     4305     TIP3     H2       HT       0.417000       1.00800           0
     54210 SOLV     4306     TIP3     OH2      OT      -0.834000       15.9994           0
     54211 SOLV     4306     TIP3     H1       HT       0.417000       1.00800           0
     54212 SOLV     4306     TIP3     H2       HT       0.417000       1.00800           0
     54213 SOLV     4307     TIP3     OH2      OT      -0.834000       15.9994           0
     54214 SOLV     4307     TIP3     H1       HT       0.417000       1.00800           0
     54215 SOLV     4307     TIP3     H2       HT       0.417000       1.00800           0
     54216 SOLV     4308     TIP3     OH2      OT      -0.834000       15.9994           0
     54217 SOLV     4308     TIP3     H1       HT       0.417000       1.00800           0
     54218 SOLV     4308     TIP3     H2       HT       0.417000       1.00800           0
     54219 SOLV     4309     TIP3     OH2      OT      -0.834000       15.9994           0
     54220 SOLV     4309     TIP3     H1       HT       0.417000       1.00800           0
     54221 SOLV     4309     TIP3     H2       HT       0.417000       1.00800           0
     54222 SOLV     4310     TIP3     OH2      OT      -0.834000       15.9994           0
     54223 SOLV     4310     TIP3     H1       HT       0.417000       1.00800           0
     54224 SOLV     4310     TIP3     H2       HT       0.417000       1.00800           0
     54225 SOLV     4311     TIP3     OH2      OT      -0.834000       15.9994           0
     54226 SOLV     4311     TIP3     H1       HT       0.417000       1.00800           0
     54227 SOLV     4311     TIP3     H2       HT       0.417000       1.00800           0
     54228 SOLV     4312     TIP3     OH2      OT      -0.834000       15.9994           0
     54229 SOLV     4312     TIP3     H1       HT       0.417000       1.00800           0
     54230 SOLV     4312     TIP3     H2       HT       0.417000       1.00800           0
     54231 SOLV     4313     TIP3     OH2      OT      -0.834000       15.9994           0
     54232 SOLV     4313     TIP3     H1       HT       0.417000       1.00800           0
     54233 SOLV     4313     TIP3     H2       HT       0.417000       1.00800           0
     54234 SOLV     4314     TIP3     OH2      OT      -0.834000       15.9994           0
     54235 SOLV     4314     TIP3     H1       HT       0.417000       1.00800           0
     54236 SOLV     4314     TIP3     H2       HT       0.417000       1.00800           0
     54237 SOLV     4315     TIP3     OH2      OT      -0.834000       15.9994           0
     54238 SOLV     4315     TIP3     H1       HT       0.417000       1.00800           0
     54239 SOLV     4315     TIP3     H2       HT       0.417000       1.00800           0
     54240 SOLV     4316     TIP3     OH2      OT      -0.834000       15.9994           0
     54241 SOLV     4316     TIP3     H1       HT       0.417000       1.00800           0
     54242 SOLV     4316     TIP3     H2       HT       0.417000       1.00800           0
     54243 SOLV     4317     TIP3     OH2      OT      -0.834000       15.9994           0
     54244 SOLV     4317     TIP3     H1       HT       0.417000       1.00800           0
     54245 SOLV     4317     TIP3     H2       HT       0.417000       1.00800           0
     54246 SOLV     4318     TIP3     OH2      OT      -0.834000       15.9994           0
     54247 SOLV     4318     TIP3     H1       HT       0.417000       1.00800           0
     54248 SOLV     4318     TIP3     H2       HT       0.417000       1.00800           0
     54249 SOLV     4319     TIP3     OH2      OT      -0.834000       15.9994           0
     54250 SOLV     4319     TIP3     H1       HT       0.417000       1.00800           0
     54251 SOLV     4319     TIP3     H2       HT       0.417000       1.00800           0
     54252 SOLV     4320     TIP3     OH2      OT      -0.834000       15.9994           0
     54253 SOLV     4320     TIP3     H1       HT       0.417000       1.00800           0
     54254 SOLV     4320     TIP3     H2       HT       0.417000       1.00800           0
     54255 SOLV     4321     TIP3     OH2      OT      -0.834000       15.9994           0
     54256 SOLV     4321     TIP3     H1       HT       0.417000       1.00800           0
     54257 SOLV     4321     TIP3     H2       HT       0.417000       1.00800           0
     54258 SOLV     4322     TIP3     OH2      OT      -0.834000       15.9994           0
     54259 SOLV     4322     TIP3     H1       HT       0.417000       1.00800           0
     54260 SOLV     4322     TIP3     H2       HT       0.417000       1.00800           0
     54261 SOLV     4323     TIP3     OH2      OT      -0.834000       15.9994           0
     54262 SOLV     4323     TIP3     H1       HT       0.417000       1.00800           0
     54263 SOLV     4323     TIP3     H2       HT       0.417000       1.00800           0
     54264 SOLV     4324     TIP3     OH2      OT      -0.834000       15.9994           0
     54265 SOLV     4324     TIP3     H1       HT       0.417000       1.00800           0
     54266 SOLV     4324     TIP3     H2       HT       0.417000       1.00800           0
     54267 SOLV     4325     TIP3     OH2      OT      -0.834000       15.9994           0
     54268 SOLV     4325     TIP3     H1       HT       0.417000       1.00800           0
     54269 SOLV     4325     TIP3     H2       HT       0.417000       1.00800           0
     54270 SOLV     4326     TIP3     OH2      OT      -0.834000       15.9994           0
     54271 SOLV     4326     TIP3     H1       HT       0.417000       1.00800           0
     54272 SOLV     4326     TIP3     H2       HT       0.417000       1.00800           0
     54273 SOLV     4327     TIP3     OH2      OT      -0.834000       15.9994           0
     54274 SOLV     4327     TIP3     H1       HT       0.417000       1.00800           0
     54275 SOLV     4327     TIP3     H2       HT       0.417000       1.00800           0
     54276 SOLV     4328     TIP3     OH2      OT      -0.834000       15.9994           0
     54277 SOLV     4328     TIP3     H1       HT       0.417000       1.00800           0
     54278 SOLV     4328     TIP3     H2       HT       0.417000       1.00800           0
     54279 SOLV     4329     TIP3     OH2      OT      -0.834000       15.9994           0
     54280 SOLV     4329     TIP3     H1       HT       0.417000       1.00800           0
     54281 SOLV     4329     TIP3     H2       HT       0.417000       1.00800           0
     54282 SOLV     4330     TIP3     OH2      OT      -0.834000       15.9994           0
     54283 SOLV     4330     TIP3     H1       HT       0.417000       1.00800           0
     54284 SOLV     4330     TIP3     H2       HT       0.417000       1.00800           0
     54285 SOLV     4331     TIP3     OH2      OT      -0.834000       15.9994           0
     54286 SOLV     4331     TIP3     H1       HT       0.417000       1.00800           0
     54287 SOLV     4331     TIP3     H2       HT       0.417000       1.00800           0
     54288 SOLV     4332     TIP3     OH2      OT      -0.834000       15.9994           0
     54289 SOLV     4332     TIP3     H1       HT       0.417000       1.00800           0
     54290 SOLV     4332     TIP3     H2       HT       0.417000       1.00800           0
     54291 SOLV     4333     TIP3     OH2      OT      -0.834000       15.9994           0
     54292 SOLV     4333     TIP3     H1       HT       0.417000       1.00800           0
     54293 SOLV     4333     TIP3     H2       HT       0.417000       1.00800           0
     54294 SOLV     4334     TIP3     OH2      OT      -0.834000       15.9994           0
     54295 SOLV     4334     TIP3     H1       HT       0.417000       1.00800           0
     54296 SOLV     4334     TIP3     H2       HT       0.417000       1.00800           0
     54297 SOLV     4335     TIP3     OH2      OT      -0.834000       15.9994           0
     54298 SOLV     4335     TIP3     H1       HT       0.417000       1.00800           0
     54299 SOLV     4335     TIP3     H2       HT       0.417000       1.00800           0
     54300 SOLV     4336     TIP3     OH2      OT      -0.834000       15.9994           0
     54301 SOLV     4336     TIP3     H1       HT       0.417000       1.00800           0
     54302 SOLV     4336     TIP3     H2       HT       0.417000       1.00800           0
     54303 SOLV     4337     TIP3     OH2      OT      -0.834000       15.9994           0
     54304 SOLV     4337     TIP3     H1       HT       0.417000       1.00800           0
     54305 SOLV     4337     TIP3     H2       HT       0.417000       1.00800           0
     54306 SOLV     4338     TIP3     OH2      OT      -0.834000       15.9994           0
     54307 SOLV     4338     TIP3     H1       HT       0.417000       1.00800           0
     54308 SOLV     4338     TIP3     H2       HT       0.417000       1.00800           0
     54309 SOLV     4339     TIP3     OH2      OT      -0.834000       15.9994           0
     54310 SOLV     4339     TIP3     H1       HT       0.417000       1.00800           0
     54311 SOLV     4339     TIP3     H2       HT       0.417000       1.00800           0
     54312 SOLV     4340     TIP3     OH2      OT      -0.834000       15.9994           0
     54313 SOLV     4340     TIP3     H1       HT       0.417000       1.00800           0
     54314 SOLV     4340     TIP3     H2       HT       0.417000       1.00800           0
     54315 SOLV     4341     TIP3     OH2      OT      -0.834000       15.9994           0
     54316 SOLV     4341     TIP3     H1       HT       0.417000       1.00800           0
     54317 SOLV     4341     TIP3     H2       HT       0.417000       1.00800           0
     54318 SOLV     4342     TIP3     OH2      OT      -0.834000       15.9994           0
     54319 SOLV     4342     TIP3     H1       HT       0.417000       1.00800           0
     54320 SOLV     4342     TIP3     H2       HT       0.417000       1.00800           0
     54321 SOLV     4343     TIP3     OH2      OT      -0.834000       15.9994           0
     54322 SOLV     4343     TIP3     H1       HT       0.417000       1.00800           0
     54323 SOLV     4343     TIP3     H2       HT       0.417000       1.00800           0
     54324 SOLV     4344     TIP3     OH2      OT      -0.834000       15.9994           0
     54325 SOLV     4344     TIP3     H1       HT       0.417000       1.00800           0
     54326 SOLV     4344     TIP3     H2       HT       0.417000       1.00800           0
     54327 SOLV     4345     TIP3     OH2      OT      -0.834000       15.9994           0
     54328 SOLV     4345     TIP3     H1       HT       0.417000       1.00800           0
     54329 SOLV     4345     TIP3     H2       HT       0.417000       1.00800           0
     54330 SOLV     4346     TIP3     OH2      OT      -0.834000       15.9994           0
     54331 SOLV     4346     TIP3     H1       HT       0.417000       1.00800           0
     54332 SOLV     4346     TIP3     H2       HT       0.417000       1.00800           0
     54333 SOLV     4347     TIP3     OH2      OT      -0.834000       15.9994           0
     54334 SOLV     4347     TIP3     H1       HT       0.417000       1.00800           0
     54335 SOLV     4347     TIP3     H2       HT       0.417000       1.00800           0
     54336 SOLV     4348     TIP3     OH2      OT      -0.834000       15.9994           0
     54337 SOLV     4348     TIP3     H1       HT       0.417000       1.00800           0
     54338 SOLV     4348     TIP3     H2       HT       0.417000       1.00800           0
     54339 SOLV     4349     TIP3     OH2      OT      -0.834000       15.9994           0
     54340 SOLV     4349     TIP3     H1       HT       0.417000       1.00800           0
     54341 SOLV     4349     TIP3     H2       HT       0.417000       1.00800           0
     54342 SOLV     4350     TIP3     OH2      OT      -0.834000       15.9994           0
     54343 SOLV     4350     TIP3     H1       HT       0.417000       1.00800           0
     54344 SOLV     4350     TIP3     H2       HT       0.417000       1.00800           0
     54345 SOLV     4351     TIP3     OH2      OT      -0.834000       15.9994           0
     54346 SOLV     4351     TIP3     H1       HT       0.417000       1.00800           0
     54347 SOLV     4351     TIP3     H2       HT       0.417000       1.00800           0
     54348 SOLV     4352     TIP3     OH2      OT      -0.834000       15.9994           0
     54349 SOLV     4352     TIP3     H1       HT       0.417000       1.00800           0
     54350 SOLV     4352     TIP3     H2       HT       0.417000       1.00800           0
     54351 SOLV     4353     TIP3     OH2      OT      -0.834000       15.9994           0
     54352 SOLV     4353     TIP3     H1       HT       0.417000       1.00800           0
     54353 SOLV     4353     TIP3     H2       HT       0.417000       1.00800           0
     54354 SOLV     4354     TIP3     OH2      OT      -0.834000       15.9994           0
     54355 SOLV     4354     TIP3     H1       HT       0.417000       1.00800           0
     54356 SOLV     4354     TIP3     H2       HT       0.417000       1.00800           0
     54357 SOLV     4355     TIP3     OH2      OT      -0.834000       15.9994           0
     54358 SOLV     4355     TIP3     H1       HT       0.417000       1.00800           0
     54359 SOLV     4355     TIP3     H2       HT       0.417000       1.00800           0
     54360 SOLV     4356     TIP3     OH2      OT      -0.834000       15.9994           0
     54361 SOLV     4356     TIP3     H1       HT       0.417000       1.00800           0
     54362 SOLV     4356     TIP3     H2       HT       0.417000       1.00800           0
     54363 SOLV     4357     TIP3     OH2      OT      -0.834000       15.9994           0
     54364 SOLV     4357     TIP3     H1       HT       0.417000       1.00800           0
     54365 SOLV     4357     TIP3     H2       HT       0.417000       1.00800           0
     54366 SOLV     4358     TIP3     OH2      OT      -0.834000       15.9994           0
     54367 SOLV     4358     TIP3     H1       HT       0.417000       1.00800           0
     54368 SOLV     4358     TIP3     H2       HT       0.417000       1.00800           0
     54369 SOLV     4359     TIP3     OH2      OT      -0.834000       15.9994           0
     54370 SOLV     4359     TIP3     H1       HT       0.417000       1.00800           0
     54371 SOLV     4359     TIP3     H2       HT       0.417000       1.00800           0
     54372 SOLV     4360     TIP3     OH2      OT      -0.834000       15.9994           0
     54373 SOLV     4360     TIP3     H1       HT       0.417000       1.00800           0
     54374 SOLV     4360     TIP3     H2       HT       0.417000       1.00800           0
     54375 SOLV     4361     TIP3     OH2      OT      -0.834000       15.9994           0
     54376 SOLV     4361     TIP3     H1       HT       0.417000       1.00800           0
     54377 SOLV     4361     TIP3     H2       HT       0.417000       1.00800           0
     54378 SOLV     4362     TIP3     OH2      OT      -0.834000       15.9994           0
     54379 SOLV     4362     TIP3     H1       HT       0.417000       1.00800           0
     54380 SOLV     4362     TIP3     H2       HT       0.417000       1.00800           0
     54381 SOLV     4363     TIP3     OH2      OT      -0.834000       15.9994           0
     54382 SOLV     4363     TIP3     H1       HT       0.417000       1.00800           0
     54383 SOLV     4363     TIP3     H2       HT       0.417000       1.00800           0
     54384 SOLV     4364     TIP3     OH2      OT      -0.834000       15.9994           0
     54385 SOLV     4364     TIP3     H1       HT       0.417000       1.00800           0
     54386 SOLV     4364     TIP3     H2       HT       0.417000       1.00800           0
     54387 SOLV     4365     TIP3     OH2      OT      -0.834000       15.9994           0
     54388 SOLV     4365     TIP3     H1       HT       0.417000       1.00800           0
     54389 SOLV     4365     TIP3     H2       HT       0.417000       1.00800           0
     54390 SOLV     4366     TIP3     OH2      OT      -0.834000       15.9994           0
     54391 SOLV     4366     TIP3     H1       HT       0.417000       1.00800           0
     54392 SOLV     4366     TIP3     H2       HT       0.417000       1.00800           0
     54393 SOLV     4367     TIP3     OH2      OT      -0.834000       15.9994           0
     54394 SOLV     4367     TIP3     H1       HT       0.417000       1.00800           0
     54395 SOLV     4367     TIP3     H2       HT       0.417000       1.00800           0
     54396 SOLV     4368     TIP3     OH2      OT      -0.834000       15.9994           0
     54397 SOLV     4368     TIP3     H1       HT       0.417000       1.00800           0
     54398 SOLV     4368     TIP3     H2       HT       0.417000       1.00800           0
     54399 SOLV     4369     TIP3     OH2      OT      -0.834000       15.9994           0
     54400 SOLV     4369     TIP3     H1       HT       0.417000       1.00800           0
     54401 SOLV     4369     TIP3     H2       HT       0.417000       1.00800           0
     54402 SOLV     4370     TIP3     OH2      OT      -0.834000       15.9994           0
     54403 SOLV     4370     TIP3     H1       HT       0.417000       1.00800           0
     54404 SOLV     4370     TIP3     H2       HT       0.417000       1.00800           0
     54405 SOLV     4371     TIP3     OH2      OT      -0.834000       15.9994           0
     54406 SOLV     4371     TIP3     H1       HT       0.417000       1.00800           0
     54407 SOLV     4371     TIP3     H2       HT       0.417000       1.00800           0
     54408 SOLV     4372     TIP3     OH2      OT      -0.834000       15.9994           0
     54409 SOLV     4372     TIP3     H1       HT       0.417000       1.00800           0
     54410 SOLV     4372     TIP3     H2       HT       0.417000       1.00800           0
     54411 SOLV     4373     TIP3     OH2      OT      -0.834000       15.9994           0
     54412 SOLV     4373     TIP3     H1       HT       0.417000       1.00800           0
     54413 SOLV     4373     TIP3     H2       HT       0.417000       1.00800           0
     54414 SOLV     4374     TIP3     OH2      OT      -0.834000       15.9994           0
     54415 SOLV     4374     TIP3     H1       HT       0.417000       1.00800           0
     54416 SOLV     4374     TIP3     H2       HT       0.417000       1.00800           0
     54417 SOLV     4375     TIP3     OH2      OT      -0.834000       15.9994           0
     54418 SOLV     4375     TIP3     H1       HT       0.417000       1.00800           0
     54419 SOLV     4375     TIP3     H2       HT       0.417000       1.00800           0
     54420 SOLV     4376     TIP3     OH2      OT      -0.834000       15.9994           0
     54421 SOLV     4376     TIP3     H1       HT       0.417000       1.00800           0
     54422 SOLV     4376     TIP3     H2       HT       0.417000       1.00800           0
     54423 SOLV     4377     TIP3     OH2      OT      -0.834000       15.9994           0
     54424 SOLV     4377     TIP3     H1       HT       0.417000       1.00800           0
     54425 SOLV     4377     TIP3     H2       HT       0.417000       1.00800           0
     54426 SOLV     4378     TIP3     OH2      OT      -0.834000       15.9994           0
     54427 SOLV     4378     TIP3     H1       HT       0.417000       1.00800           0
     54428 SOLV     4378     TIP3     H2       HT       0.417000       1.00800           0
     54429 SOLV     4379     TIP3     OH2      OT      -0.834000       15.9994           0
     54430 SOLV     4379     TIP3     H1       HT       0.417000       1.00800           0
     54431 SOLV     4379     TIP3     H2       HT       0.417000       1.00800           0
     54432 SOLV     4380     TIP3     OH2      OT      -0.834000       15.9994           0
     54433 SOLV     4380     TIP3     H1       HT       0.417000       1.00800           0
     54434 SOLV     4380     TIP3     H2       HT       0.417000       1.00800           0
     54435 SOLV     4381     TIP3     OH2      OT      -0.834000       15.9994           0
     54436 SOLV     4381     TIP3     H1       HT       0.417000       1.00800           0
     54437 SOLV     4381     TIP3     H2       HT       0.417000       1.00800           0
     54438 SOLV     4382     TIP3     OH2      OT      -0.834000       15.9994           0
     54439 SOLV     4382     TIP3     H1       HT       0.417000       1.00800           0
     54440 SOLV     4382     TIP3     H2       HT       0.417000       1.00800           0
     54441 SOLV     4383     TIP3     OH2      OT      -0.834000       15.9994           0
     54442 SOLV     4383     TIP3     H1       HT       0.417000       1.00800           0
     54443 SOLV     4383     TIP3     H2       HT       0.417000       1.00800           0
     54444 SOLV     4384     TIP3     OH2      OT      -0.834000       15.9994           0
     54445 SOLV     4384     TIP3     H1       HT       0.417000       1.00800           0
     54446 SOLV     4384     TIP3     H2       HT       0.417000       1.00800           0
     54447 SOLV     4385     TIP3     OH2      OT      -0.834000       15.9994           0
     54448 SOLV     4385     TIP3     H1       HT       0.417000       1.00800           0
     54449 SOLV     4385     TIP3     H2       HT       0.417000       1.00800           0
     54450 SOLV     4386     TIP3     OH2      OT      -0.834000       15.9994           0
     54451 SOLV     4386     TIP3     H1       HT       0.417000       1.00800           0
     54452 SOLV     4386     TIP3     H2       HT       0.417000       1.00800           0
     54453 SOLV     4387     TIP3     OH2      OT      -0.834000       15.9994           0
     54454 SOLV     4387     TIP3     H1       HT       0.417000       1.00800           0
     54455 SOLV     4387     TIP3     H2       HT       0.417000       1.00800           0
     54456 SOLV     4388     TIP3     OH2      OT      -0.834000       15.9994           0
     54457 SOLV     4388     TIP3     H1       HT       0.417000       1.00800           0
     54458 SOLV     4388     TIP3     H2       HT       0.417000       1.00800           0
     54459 SOLV     4389     TIP3     OH2      OT      -0.834000       15.9994           0
     54460 SOLV     4389     TIP3     H1       HT       0.417000       1.00800           0
     54461 SOLV     4389     TIP3     H2       HT       0.417000       1.00800           0
     54462 SOLV     4390     TIP3     OH2      OT      -0.834000       15.9994           0
     54463 SOLV     4390     TIP3     H1       HT       0.417000       1.00800           0
     54464 SOLV     4390     TIP3     H2       HT       0.417000       1.00800           0
     54465 SOLV     4391     TIP3     OH2      OT      -0.834000       15.9994           0
     54466 SOLV     4391     TIP3     H1       HT       0.417000       1.00800           0
     54467 SOLV     4391     TIP3     H2       HT       0.417000       1.00800           0
     54468 SOLV     4392     TIP3     OH2      OT      -0.834000       15.9994           0
     54469 SOLV     4392     TIP3     H1       HT       0.417000       1.00800           0
     54470 SOLV     4392     TIP3     H2       HT       0.417000       1.00800           0
     54471 SOLV     4393     TIP3     OH2      OT      -0.834000       15.9994           0
     54472 SOLV     4393     TIP3     H1       HT       0.417000       1.00800           0
     54473 SOLV     4393     TIP3     H2       HT       0.417000       1.00800           0
     54474 SOLV     4394     TIP3     OH2      OT      -0.834000       15.9994           0
     54475 SOLV     4394     TIP3     H1       HT       0.417000       1.00800           0
     54476 SOLV     4394     TIP3     H2       HT       0.417000       1.00800           0
     54477 SOLV     4395     TIP3     OH2      OT      -0.834000       15.9994           0
     54478 SOLV     4395     TIP3     H1       HT       0.417000       1.00800           0
     54479 SOLV     4395     TIP3     H2       HT       0.417000       1.00800           0
     54480 SOLV     4396     TIP3     OH2      OT      -0.834000       15.9994           0
     54481 SOLV     4396     TIP3     H1       HT       0.417000       1.00800           0
     54482 SOLV     4396     TIP3     H2       HT       0.417000       1.00800           0
     54483 SOLV     4397     TIP3     OH2      OT      -0.834000       15.9994           0
     54484 SOLV     4397     TIP3     H1       HT       0.417000       1.00800           0
     54485 SOLV     4397     TIP3     H2       HT       0.417000       1.00800           0
     54486 SOLV     4398     TIP3     OH2      OT      -0.834000       15.9994           0
     54487 SOLV     4398     TIP3     H1       HT       0.417000       1.00800           0
     54488 SOLV     4398     TIP3     H2       HT       0.417000       1.00800           0
     54489 SOLV     4399     TIP3     OH2      OT      -0.834000       15.9994           0
     54490 SOLV     4399     TIP3     H1       HT       0.417000       1.00800           0
     54491 SOLV     4399     TIP3     H2       HT       0.417000       1.00800           0
     54492 SOLV     4400     TIP3     OH2      OT      -0.834000       15.9994           0
     54493 SOLV     4400     TIP3     H1       HT       0.417000       1.00800           0
     54494 SOLV     4400     TIP3     H2       HT       0.417000       1.00800           0
     54495 SOLV     4401     TIP3     OH2      OT      -0.834000       15.9994           0
     54496 SOLV     4401     TIP3     H1       HT       0.417000       1.00800           0
     54497 SOLV     4401     TIP3     H2       HT       0.417000       1.00800           0
     54498 SOLV     4402     TIP3     OH2      OT      -0.834000       15.9994           0
     54499 SOLV     4402     TIP3     H1       HT       0.417000       1.00800           0
     54500 SOLV     4402     TIP3     H2       HT       0.417000       1.00800           0
     54501 SOLV     4403     TIP3     OH2      OT      -0.834000       15.9994           0
     54502 SOLV     4403     TIP3     H1       HT       0.417000       1.00800           0
     54503 SOLV     4403     TIP3     H2       HT       0.417000       1.00800           0
     54504 SOLV     4404     TIP3     OH2      OT      -0.834000       15.9994           0
     54505 SOLV     4404     TIP3     H1       HT       0.417000       1.00800           0
     54506 SOLV     4404     TIP3     H2       HT       0.417000       1.00800           0
     54507 SOLV     4405     TIP3     OH2      OT      -0.834000       15.9994           0
     54508 SOLV     4405     TIP3     H1       HT       0.417000       1.00800           0
     54509 SOLV     4405     TIP3     H2       HT       0.417000       1.00800           0
     54510 SOLV     4406     TIP3     OH2      OT      -0.834000       15.9994           0
     54511 SOLV     4406     TIP3     H1       HT       0.417000       1.00800           0
     54512 SOLV     4406     TIP3     H2       HT       0.417000       1.00800           0
     54513 SOLV     4407     TIP3     OH2      OT      -0.834000       15.9994           0
     54514 SOLV     4407     TIP3     H1       HT       0.417000       1.00800           0
     54515 SOLV     4407     TIP3     H2       HT       0.417000       1.00800           0
     54516 SOLV     4408     TIP3     OH2      OT      -0.834000       15.9994           0
     54517 SOLV     4408     TIP3     H1       HT       0.417000       1.00800           0
     54518 SOLV     4408     TIP3     H2       HT       0.417000       1.00800           0
     54519 SOLV     4409     TIP3     OH2      OT      -0.834000       15.9994           0
     54520 SOLV     4409     TIP3     H1       HT       0.417000       1.00800           0
     54521 SOLV     4409     TIP3     H2       HT       0.417000       1.00800           0
     54522 SOLV     4410     TIP3     OH2      OT      -0.834000       15.9994           0
     54523 SOLV     4410     TIP3     H1       HT       0.417000       1.00800           0
     54524 SOLV     4410     TIP3     H2       HT       0.417000       1.00800           0
     54525 SOLV     4411     TIP3     OH2      OT      -0.834000       15.9994           0
     54526 SOLV     4411     TIP3     H1       HT       0.417000       1.00800           0
     54527 SOLV     4411     TIP3     H2       HT       0.417000       1.00800           0
     54528 SOLV     4412     TIP3     OH2      OT      -0.834000       15.9994           0
     54529 SOLV     4412     TIP3     H1       HT       0.417000       1.00800           0
     54530 SOLV     4412     TIP3     H2       HT       0.417000       1.00800           0
     54531 SOLV     4413     TIP3     OH2      OT      -0.834000       15.9994           0
     54532 SOLV     4413     TIP3     H1       HT       0.417000       1.00800           0
     54533 SOLV     4413     TIP3     H2       HT       0.417000       1.00800           0
     54534 SOLV     4414     TIP3     OH2      OT      -0.834000       15.9994           0
     54535 SOLV     4414     TIP3     H1       HT       0.417000       1.00800           0
     54536 SOLV     4414     TIP3     H2       HT       0.417000       1.00800           0
     54537 SOLV     4415     TIP3     OH2      OT      -0.834000       15.9994           0
     54538 SOLV     4415     TIP3     H1       HT       0.417000       1.00800           0
     54539 SOLV     4415     TIP3     H2       HT       0.417000       1.00800           0
     54540 SOLV     4416     TIP3     OH2      OT      -0.834000       15.9994           0
     54541 SOLV     4416     TIP3     H1       HT       0.417000       1.00800           0
     54542 SOLV     4416     TIP3     H2       HT       0.417000       1.00800           0
     54543 SOLV     4417     TIP3     OH2      OT      -0.834000       15.9994           0
     54544 SOLV     4417     TIP3     H1       HT       0.417000       1.00800           0
     54545 SOLV     4417     TIP3     H2       HT       0.417000       1.00800           0
     54546 SOLV     4418     TIP3     OH2      OT      -0.834000       15.9994           0
     54547 SOLV     4418     TIP3     H1       HT       0.417000       1.00800           0
     54548 SOLV     4418     TIP3     H2       HT       0.417000       1.00800           0
     54549 SOLV     4419     TIP3     OH2      OT      -0.834000       15.9994           0
     54550 SOLV     4419     TIP3     H1       HT       0.417000       1.00800           0
     54551 SOLV     4419     TIP3     H2       HT       0.417000       1.00800           0
     54552 SOLV     4420     TIP3     OH2      OT      -0.834000       15.9994           0
     54553 SOLV     4420     TIP3     H1       HT       0.417000       1.00800           0
     54554 SOLV     4420     TIP3     H2       HT       0.417000       1.00800           0
     54555 SOLV     4421     TIP3     OH2      OT      -0.834000       15.9994           0
     54556 SOLV     4421     TIP3     H1       HT       0.417000       1.00800           0
     54557 SOLV     4421     TIP3     H2       HT       0.417000       1.00800           0
     54558 SOLV     4422     TIP3     OH2      OT      -0.834000       15.9994           0
     54559 SOLV     4422     TIP3     H1       HT       0.417000       1.00800           0
     54560 SOLV     4422     TIP3     H2       HT       0.417000       1.00800           0
     54561 SOLV     4423     TIP3     OH2      OT      -0.834000       15.9994           0
     54562 SOLV     4423     TIP3     H1       HT       0.417000       1.00800           0
     54563 SOLV     4423     TIP3     H2       HT       0.417000       1.00800           0
     54564 SOLV     4424     TIP3     OH2      OT      -0.834000       15.9994           0
     54565 SOLV     4424     TIP3     H1       HT       0.417000       1.00800           0
     54566 SOLV     4424     TIP3     H2       HT       0.417000       1.00800           0
     54567 SOLV     4425     TIP3     OH2      OT      -0.834000       15.9994           0
     54568 SOLV     4425     TIP3     H1       HT       0.417000       1.00800           0
     54569 SOLV     4425     TIP3     H2       HT       0.417000       1.00800           0
     54570 SOLV     4426     TIP3     OH2      OT      -0.834000       15.9994           0
     54571 SOLV     4426     TIP3     H1       HT       0.417000       1.00800           0
     54572 SOLV     4426     TIP3     H2       HT       0.417000       1.00800           0
     54573 SOLV     4427     TIP3     OH2      OT      -0.834000       15.9994           0
     54574 SOLV     4427     TIP3     H1       HT       0.417000       1.00800           0
     54575 SOLV     4427     TIP3     H2       HT       0.417000       1.00800           0
     54576 SOLV     4428     TIP3     OH2      OT      -0.834000       15.9994           0
     54577 SOLV     4428     TIP3     H1       HT       0.417000       1.00800           0
     54578 SOLV     4428     TIP3     H2       HT       0.417000       1.00800           0
     54579 SOLV     4429     TIP3     OH2      OT      -0.834000       15.9994           0
     54580 SOLV     4429     TIP3     H1       HT       0.417000       1.00800           0
     54581 SOLV     4429     TIP3     H2       HT       0.417000       1.00800           0
     54582 SOLV     4430     TIP3     OH2      OT      -0.834000       15.9994           0
     54583 SOLV     4430     TIP3     H1       HT       0.417000       1.00800           0
     54584 SOLV     4430     TIP3     H2       HT       0.417000       1.00800           0
     54585 SOLV     4431     TIP3     OH2      OT      -0.834000       15.9994           0
     54586 SOLV     4431     TIP3     H1       HT       0.417000       1.00800           0
     54587 SOLV     4431     TIP3     H2       HT       0.417000       1.00800           0
     54588 SOLV     4432     TIP3     OH2      OT      -0.834000       15.9994           0
     54589 SOLV     4432     TIP3     H1       HT       0.417000       1.00800           0
     54590 SOLV     4432     TIP3     H2       HT       0.417000       1.00800           0
     54591 SOLV     4433     TIP3     OH2      OT      -0.834000       15.9994           0
     54592 SOLV     4433     TIP3     H1       HT       0.417000       1.00800           0
     54593 SOLV     4433     TIP3     H2       HT       0.417000       1.00800           0
     54594 SOLV     4434     TIP3     OH2      OT      -0.834000       15.9994           0
     54595 SOLV     4434     TIP3     H1       HT       0.417000       1.00800           0
     54596 SOLV     4434     TIP3     H2       HT       0.417000       1.00800           0
     54597 SOLV     4435     TIP3     OH2      OT      -0.834000       15.9994           0
     54598 SOLV     4435     TIP3     H1       HT       0.417000       1.00800           0
     54599 SOLV     4435     TIP3     H2       HT       0.417000       1.00800           0
     54600 SOLV     4436     TIP3     OH2      OT      -0.834000       15.9994           0
     54601 SOLV     4436     TIP3     H1       HT       0.417000       1.00800           0
     54602 SOLV     4436     TIP3     H2       HT       0.417000       1.00800           0
     54603 SOLV     4437     TIP3     OH2      OT      -0.834000       15.9994           0
     54604 SOLV     4437     TIP3     H1       HT       0.417000       1.00800           0
     54605 SOLV     4437     TIP3     H2       HT       0.417000       1.00800           0
     54606 SOLV     4438     TIP3     OH2      OT      -0.834000       15.9994           0
     54607 SOLV     4438     TIP3     H1       HT       0.417000       1.00800           0
     54608 SOLV     4438     TIP3     H2       HT       0.417000       1.00800           0
     54609 SOLV     4439     TIP3     OH2      OT      -0.834000       15.9994           0
     54610 SOLV     4439     TIP3     H1       HT       0.417000       1.00800           0
     54611 SOLV     4439     TIP3     H2       HT       0.417000       1.00800           0
     54612 SOLV     4440     TIP3     OH2      OT      -0.834000       15.9994           0
     54613 SOLV     4440     TIP3     H1       HT       0.417000       1.00800           0
     54614 SOLV     4440     TIP3     H2       HT       0.417000       1.00800           0
     54615 SOLV     4441     TIP3     OH2      OT      -0.834000       15.9994           0
     54616 SOLV     4441     TIP3     H1       HT       0.417000       1.00800           0
     54617 SOLV     4441     TIP3     H2       HT       0.417000       1.00800           0
     54618 SOLV     4442     TIP3     OH2      OT      -0.834000       15.9994           0
     54619 SOLV     4442     TIP3     H1       HT       0.417000       1.00800           0
     54620 SOLV     4442     TIP3     H2       HT       0.417000       1.00800           0
     54621 SOLV     4443     TIP3     OH2      OT      -0.834000       15.9994           0
     54622 SOLV     4443     TIP3     H1       HT       0.417000       1.00800           0
     54623 SOLV     4443     TIP3     H2       HT       0.417000       1.00800           0
     54624 SOLV     4444     TIP3     OH2      OT      -0.834000       15.9994           0
     54625 SOLV     4444     TIP3     H1       HT       0.417000       1.00800           0
     54626 SOLV     4444     TIP3     H2       HT       0.417000       1.00800           0
     54627 SOLV     4445     TIP3     OH2      OT      -0.834000       15.9994           0
     54628 SOLV     4445     TIP3     H1       HT       0.417000       1.00800           0
     54629 SOLV     4445     TIP3     H2       HT       0.417000       1.00800           0
     54630 SOLV     4446     TIP3     OH2      OT      -0.834000       15.9994           0
     54631 SOLV     4446     TIP3     H1       HT       0.417000       1.00800           0
     54632 SOLV     4446     TIP3     H2       HT       0.417000       1.00800           0
     54633 SOLV     4447     TIP3     OH2      OT      -0.834000       15.9994           0
     54634 SOLV     4447     TIP3     H1       HT       0.417000       1.00800           0
     54635 SOLV     4447     TIP3     H2       HT       0.417000       1.00800           0
     54636 SOLV     4448     TIP3     OH2      OT      -0.834000       15.9994           0
     54637 SOLV     4448     TIP3     H1       HT       0.417000       1.00800           0
     54638 SOLV     4448     TIP3     H2       HT       0.417000       1.00800           0
     54639 SOLV     4449     TIP3     OH2      OT      -0.834000       15.9994           0
     54640 SOLV     4449     TIP3     H1       HT       0.417000       1.00800           0
     54641 SOLV     4449     TIP3     H2       HT       0.417000       1.00800           0
     54642 SOLV     4450     TIP3     OH2      OT      -0.834000       15.9994           0
     54643 SOLV     4450     TIP3     H1       HT       0.417000       1.00800           0
     54644 SOLV     4450     TIP3     H2       HT       0.417000       1.00800           0
     54645 SOLV     4451     TIP3     OH2      OT      -0.834000       15.9994           0
     54646 SOLV     4451     TIP3     H1       HT       0.417000       1.00800           0
     54647 SOLV     4451     TIP3     H2       HT       0.417000       1.00800           0
     54648 SOLV     4452     TIP3     OH2      OT      -0.834000       15.9994           0
     54649 SOLV     4452     TIP3     H1       HT       0.417000       1.00800           0
     54650 SOLV     4452     TIP3     H2       HT       0.417000       1.00800           0
     54651 SOLV     4453     TIP3     OH2      OT      -0.834000       15.9994           0
     54652 SOLV     4453     TIP3     H1       HT       0.417000       1.00800           0
     54653 SOLV     4453     TIP3     H2       HT       0.417000       1.00800           0
     54654 SOLV     4454     TIP3     OH2      OT      -0.834000       15.9994           0
     54655 SOLV     4454     TIP3     H1       HT       0.417000       1.00800           0
     54656 SOLV     4454     TIP3     H2       HT       0.417000       1.00800           0
     54657 SOLV     4455     TIP3     OH2      OT      -0.834000       15.9994           0
     54658 SOLV     4455     TIP3     H1       HT       0.417000       1.00800           0
     54659 SOLV     4455     TIP3     H2       HT       0.417000       1.00800           0
     54660 SOLV     4456     TIP3     OH2      OT      -0.834000       15.9994           0
     54661 SOLV     4456     TIP3     H1       HT       0.417000       1.00800           0
     54662 SOLV     4456     TIP3     H2       HT       0.417000       1.00800           0
     54663 SOLV     4457     TIP3     OH2      OT      -0.834000       15.9994           0
     54664 SOLV     4457     TIP3     H1       HT       0.417000       1.00800           0
     54665 SOLV     4457     TIP3     H2       HT       0.417000       1.00800           0
     54666 SOLV     4458     TIP3     OH2      OT      -0.834000       15.9994           0
     54667 SOLV     4458     TIP3     H1       HT       0.417000       1.00800           0
     54668 SOLV     4458     TIP3     H2       HT       0.417000       1.00800           0
     54669 SOLV     4459     TIP3     OH2      OT      -0.834000       15.9994           0
     54670 SOLV     4459     TIP3     H1       HT       0.417000       1.00800           0
     54671 SOLV     4459     TIP3     H2       HT       0.417000       1.00800           0
     54672 SOLV     4460     TIP3     OH2      OT      -0.834000       15.9994           0
     54673 SOLV     4460     TIP3     H1       HT       0.417000       1.00800           0
     54674 SOLV     4460     TIP3     H2       HT       0.417000       1.00800           0
     54675 SOLV     4461     TIP3     OH2      OT      -0.834000       15.9994           0
     54676 SOLV     4461     TIP3     H1       HT       0.417000       1.00800           0
     54677 SOLV     4461     TIP3     H2       HT       0.417000       1.00800           0
     54678 SOLV     4462     TIP3     OH2      OT      -0.834000       15.9994           0
     54679 SOLV     4462     TIP3     H1       HT       0.417000       1.00800           0
     54680 SOLV     4462     TIP3     H2       HT       0.417000       1.00800           0
     54681 SOLV     4463     TIP3     OH2      OT      -0.834000       15.9994           0
     54682 SOLV     4463     TIP3     H1       HT       0.417000       1.00800           0
     54683 SOLV     4463     TIP3     H2       HT       0.417000       1.00800           0
     54684 SOLV     4464     TIP3     OH2      OT      -0.834000       15.9994           0
     54685 SOLV     4464     TIP3     H1       HT       0.417000       1.00800           0
     54686 SOLV     4464     TIP3     H2       HT       0.417000       1.00800           0
     54687 SOLV     4465     TIP3     OH2      OT      -0.834000       15.9994           0
     54688 SOLV     4465     TIP3     H1       HT       0.417000       1.00800           0
     54689 SOLV     4465     TIP3     H2       HT       0.417000       1.00800           0
     54690 SOLV     4466     TIP3     OH2      OT      -0.834000       15.9994           0
     54691 SOLV     4466     TIP3     H1       HT       0.417000       1.00800           0
     54692 SOLV     4466     TIP3     H2       HT       0.417000       1.00800           0
     54693 SOLV     4467     TIP3     OH2      OT      -0.834000       15.9994           0
     54694 SOLV     4467     TIP3     H1       HT       0.417000       1.00800           0
     54695 SOLV     4467     TIP3     H2       HT       0.417000       1.00800           0
     54696 SOLV     4468     TIP3     OH2      OT      -0.834000       15.9994           0
     54697 SOLV     4468     TIP3     H1       HT       0.417000       1.00800           0
     54698 SOLV     4468     TIP3     H2       HT       0.417000       1.00800           0
     54699 SOLV     4469     TIP3     OH2      OT      -0.834000       15.9994           0
     54700 SOLV     4469     TIP3     H1       HT       0.417000       1.00800           0
     54701 SOLV     4469     TIP3     H2       HT       0.417000       1.00800           0
     54702 SOLV     4470     TIP3     OH2      OT      -0.834000       15.9994           0
     54703 SOLV     4470     TIP3     H1       HT       0.417000       1.00800           0
     54704 SOLV     4470     TIP3     H2       HT       0.417000       1.00800           0
     54705 SOLV     4471     TIP3     OH2      OT      -0.834000       15.9994           0
     54706 SOLV     4471     TIP3     H1       HT       0.417000       1.00800           0
     54707 SOLV     4471     TIP3     H2       HT       0.417000       1.00800           0
     54708 SOLV     4472     TIP3     OH2      OT      -0.834000       15.9994           0
     54709 SOLV     4472     TIP3     H1       HT       0.417000       1.00800           0
     54710 SOLV     4472     TIP3     H2       HT       0.417000       1.00800           0
     54711 SOLV     4473     TIP3     OH2      OT      -0.834000       15.9994           0
     54712 SOLV     4473     TIP3     H1       HT       0.417000       1.00800           0
     54713 SOLV     4473     TIP3     H2       HT       0.417000       1.00800           0
     54714 SOLV     4474     TIP3     OH2      OT      -0.834000       15.9994           0
     54715 SOLV     4474     TIP3     H1       HT       0.417000       1.00800           0
     54716 SOLV     4474     TIP3     H2       HT       0.417000       1.00800           0
     54717 SOLV     4475     TIP3     OH2      OT      -0.834000       15.9994           0
     54718 SOLV     4475     TIP3     H1       HT       0.417000       1.00800           0
     54719 SOLV     4475     TIP3     H2       HT       0.417000       1.00800           0
     54720 SOLV     4476     TIP3     OH2      OT      -0.834000       15.9994           0
     54721 SOLV     4476     TIP3     H1       HT       0.417000       1.00800           0
     54722 SOLV     4476     TIP3     H2       HT       0.417000       1.00800           0
     54723 SOLV     4477     TIP3     OH2      OT      -0.834000       15.9994           0
     54724 SOLV     4477     TIP3     H1       HT       0.417000       1.00800           0
     54725 SOLV     4477     TIP3     H2       HT       0.417000       1.00800           0
     54726 SOLV     4478     TIP3     OH2      OT      -0.834000       15.9994           0
     54727 SOLV     4478     TIP3     H1       HT       0.417000       1.00800           0
     54728 SOLV     4478     TIP3     H2       HT       0.417000       1.00800           0
     54729 SOLV     4479     TIP3     OH2      OT      -0.834000       15.9994           0
     54730 SOLV     4479     TIP3     H1       HT       0.417000       1.00800           0
     54731 SOLV     4479     TIP3     H2       HT       0.417000       1.00800           0
     54732 SOLV     4480     TIP3     OH2      OT      -0.834000       15.9994           0
     54733 SOLV     4480     TIP3     H1       HT       0.417000       1.00800           0
     54734 SOLV     4480     TIP3     H2       HT       0.417000       1.00800           0
     54735 SOLV     4481     TIP3     OH2      OT      -0.834000       15.9994           0
     54736 SOLV     4481     TIP3     H1       HT       0.417000       1.00800           0
     54737 SOLV     4481     TIP3     H2       HT       0.417000       1.00800           0
     54738 SOLV     4482     TIP3     OH2      OT      -0.834000       15.9994           0
     54739 SOLV     4482     TIP3     H1       HT       0.417000       1.00800           0
     54740 SOLV     4482     TIP3     H2       HT       0.417000       1.00800           0
     54741 SOLV     4483     TIP3     OH2      OT      -0.834000       15.9994           0
     54742 SOLV     4483     TIP3     H1       HT       0.417000       1.00800           0
     54743 SOLV     4483     TIP3     H2       HT       0.417000       1.00800           0
     54744 SOLV     4484     TIP3     OH2      OT      -0.834000       15.9994           0
     54745 SOLV     4484     TIP3     H1       HT       0.417000       1.00800           0
     54746 SOLV     4484     TIP3     H2       HT       0.417000       1.00800           0
     54747 SOLV     4485     TIP3     OH2      OT      -0.834000       15.9994           0
     54748 SOLV     4485     TIP3     H1       HT       0.417000       1.00800           0
     54749 SOLV     4485     TIP3     H2       HT       0.417000       1.00800           0
     54750 SOLV     4486     TIP3     OH2      OT      -0.834000       15.9994           0
     54751 SOLV     4486     TIP3     H1       HT       0.417000       1.00800           0
     54752 SOLV     4486     TIP3     H2       HT       0.417000       1.00800           0
     54753 SOLV     4487     TIP3     OH2      OT      -0.834000       15.9994           0
     54754 SOLV     4487     TIP3     H1       HT       0.417000       1.00800           0
     54755 SOLV     4487     TIP3     H2       HT       0.417000       1.00800           0
     54756 SOLV     4488     TIP3     OH2      OT      -0.834000       15.9994           0
     54757 SOLV     4488     TIP3     H1       HT       0.417000       1.00800           0
     54758 SOLV     4488     TIP3     H2       HT       0.417000       1.00800           0
     54759 SOLV     4489     TIP3     OH2      OT      -0.834000       15.9994           0
     54760 SOLV     4489     TIP3     H1       HT       0.417000       1.00800           0
     54761 SOLV     4489     TIP3     H2       HT       0.417000       1.00800           0
     54762 SOLV     4490     TIP3     OH2      OT      -0.834000       15.9994           0
     54763 SOLV     4490     TIP3     H1       HT       0.417000       1.00800           0
     54764 SOLV     4490     TIP3     H2       HT       0.417000       1.00800           0
     54765 SOLV     4491     TIP3     OH2      OT      -0.834000       15.9994           0
     54766 SOLV     4491     TIP3     H1       HT       0.417000       1.00800           0
     54767 SOLV     4491     TIP3     H2       HT       0.417000       1.00800           0
     54768 SOLV     4492     TIP3     OH2      OT      -0.834000       15.9994           0
     54769 SOLV     4492     TIP3     H1       HT       0.417000       1.00800           0
     54770 SOLV     4492     TIP3     H2       HT       0.417000       1.00800           0
     54771 SOLV     4493     TIP3     OH2      OT      -0.834000       15.9994           0
     54772 SOLV     4493     TIP3     H1       HT       0.417000       1.00800           0
     54773 SOLV     4493     TIP3     H2       HT       0.417000       1.00800           0
     54774 SOLV     4494     TIP3     OH2      OT      -0.834000       15.9994           0
     54775 SOLV     4494     TIP3     H1       HT       0.417000       1.00800           0
     54776 SOLV     4494     TIP3     H2       HT       0.417000       1.00800           0
     54777 SOLV     4495     TIP3     OH2      OT      -0.834000       15.9994           0
     54778 SOLV     4495     TIP3     H1       HT       0.417000       1.00800           0
     54779 SOLV     4495     TIP3     H2       HT       0.417000       1.00800           0
     54780 SOLV     4496     TIP3     OH2      OT      -0.834000       15.9994           0
     54781 SOLV     4496     TIP3     H1       HT       0.417000       1.00800           0
     54782 SOLV     4496     TIP3     H2       HT       0.417000       1.00800           0
     54783 SOLV     4497     TIP3     OH2      OT      -0.834000       15.9994           0
     54784 SOLV     4497     TIP3     H1       HT       0.417000       1.00800           0
     54785 SOLV     4497     TIP3     H2       HT       0.417000       1.00800           0
     54786 SOLV     4498     TIP3     OH2      OT      -0.834000       15.9994           0
     54787 SOLV     4498     TIP3     H1       HT       0.417000       1.00800           0
     54788 SOLV     4498     TIP3     H2       HT       0.417000       1.00800           0
     54789 SOLV     4499     TIP3     OH2      OT      -0.834000       15.9994           0
     54790 SOLV     4499     TIP3     H1       HT       0.417000       1.00800           0
     54791 SOLV     4499     TIP3     H2       HT       0.417000       1.00800           0
     54792 SOLV     4500     TIP3     OH2      OT      -0.834000       15.9994           0
     54793 SOLV     4500     TIP3     H1       HT       0.417000       1.00800           0
     54794 SOLV     4500     TIP3     H2       HT       0.417000       1.00800           0
     54795 SOLV     4501     TIP3     OH2      OT      -0.834000       15.9994           0
     54796 SOLV     4501     TIP3     H1       HT       0.417000       1.00800           0
     54797 SOLV     4501     TIP3     H2       HT       0.417000       1.00800           0
     54798 SOLV     4502     TIP3     OH2      OT      -0.834000       15.9994           0
     54799 SOLV     4502     TIP3     H1       HT       0.417000       1.00800           0
     54800 SOLV     4502     TIP3     H2       HT       0.417000       1.00800           0
     54801 SOLV     4503     TIP3     OH2      OT      -0.834000       15.9994           0
     54802 SOLV     4503     TIP3     H1       HT       0.417000       1.00800           0
     54803 SOLV     4503     TIP3     H2       HT       0.417000       1.00800           0
     54804 SOLV     4504     TIP3     OH2      OT      -0.834000       15.9994           0
     54805 SOLV     4504     TIP3     H1       HT       0.417000       1.00800           0
     54806 SOLV     4504     TIP3     H2       HT       0.417000       1.00800           0
     54807 SOLV     4505     TIP3     OH2      OT      -0.834000       15.9994           0
     54808 SOLV     4505     TIP3     H1       HT       0.417000       1.00800           0
     54809 SOLV     4505     TIP3     H2       HT       0.417000       1.00800           0
     54810 SOLV     4506     TIP3     OH2      OT      -0.834000       15.9994           0
     54811 SOLV     4506     TIP3     H1       HT       0.417000       1.00800           0
     54812 SOLV     4506     TIP3     H2       HT       0.417000       1.00800           0
     54813 SOLV     4507     TIP3     OH2      OT      -0.834000       15.9994           0
     54814 SOLV     4507     TIP3     H1       HT       0.417000       1.00800           0
     54815 SOLV     4507     TIP3     H2       HT       0.417000       1.00800           0
     54816 SOLV     4508     TIP3     OH2      OT      -0.834000       15.9994           0
     54817 SOLV     4508     TIP3     H1       HT       0.417000       1.00800           0
     54818 SOLV     4508     TIP3     H2       HT       0.417000       1.00800           0
     54819 SOLV     4509     TIP3     OH2      OT      -0.834000       15.9994           0
     54820 SOLV     4509     TIP3     H1       HT       0.417000       1.00800           0
     54821 SOLV     4509     TIP3     H2       HT       0.417000       1.00800           0
     54822 SOLV     4510     TIP3     OH2      OT      -0.834000       15.9994           0
     54823 SOLV     4510     TIP3     H1       HT       0.417000       1.00800           0
     54824 SOLV     4510     TIP3     H2       HT       0.417000       1.00800           0
     54825 SOLV     4511     TIP3     OH2      OT      -0.834000       15.9994           0
     54826 SOLV     4511     TIP3     H1       HT       0.417000       1.00800           0
     54827 SOLV     4511     TIP3     H2       HT       0.417000       1.00800           0
     54828 SOLV     4512     TIP3     OH2      OT      -0.834000       15.9994           0
     54829 SOLV     4512     TIP3     H1       HT       0.417000       1.00800           0
     54830 SOLV     4512     TIP3     H2       HT       0.417000       1.00800           0
     54831 SOLV     4513     TIP3     OH2      OT      -0.834000       15.9994           0
     54832 SOLV     4513     TIP3     H1       HT       0.417000       1.00800           0
     54833 SOLV     4513     TIP3     H2       HT       0.417000       1.00800           0
     54834 SOLV     4514     TIP3     OH2      OT      -0.834000       15.9994           0
     54835 SOLV     4514     TIP3     H1       HT       0.417000       1.00800           0
     54836 SOLV     4514     TIP3     H2       HT       0.417000       1.00800           0
     54837 SOLV     4515     TIP3     OH2      OT      -0.834000       15.9994           0
     54838 SOLV     4515     TIP3     H1       HT       0.417000       1.00800           0
     54839 SOLV     4515     TIP3     H2       HT       0.417000       1.00800           0
     54840 SOLV     4516     TIP3     OH2      OT      -0.834000       15.9994           0
     54841 SOLV     4516     TIP3     H1       HT       0.417000       1.00800           0
     54842 SOLV     4516     TIP3     H2       HT       0.417000       1.00800           0
     54843 SOLV     4517     TIP3     OH2      OT      -0.834000       15.9994           0
     54844 SOLV     4517     TIP3     H1       HT       0.417000       1.00800           0
     54845 SOLV     4517     TIP3     H2       HT       0.417000       1.00800           0
     54846 SOLV     4518     TIP3     OH2      OT      -0.834000       15.9994           0
     54847 SOLV     4518     TIP3     H1       HT       0.417000       1.00800           0
     54848 SOLV     4518     TIP3     H2       HT       0.417000       1.00800           0
     54849 SOLV     4519     TIP3     OH2      OT      -0.834000       15.9994           0
     54850 SOLV     4519     TIP3     H1       HT       0.417000       1.00800           0
     54851 SOLV     4519     TIP3     H2       HT       0.417000       1.00800           0
     54852 SOLV     4520     TIP3     OH2      OT      -0.834000       15.9994           0
     54853 SOLV     4520     TIP3     H1       HT       0.417000       1.00800           0
     54854 SOLV     4520     TIP3     H2       HT       0.417000       1.00800           0
     54855 SOLV     4521     TIP3     OH2      OT      -0.834000       15.9994           0
     54856 SOLV     4521     TIP3     H1       HT       0.417000       1.00800           0
     54857 SOLV     4521     TIP3     H2       HT       0.417000       1.00800           0
     54858 SOLV     4522     TIP3     OH2      OT      -0.834000       15.9994           0
     54859 SOLV     4522     TIP3     H1       HT       0.417000       1.00800           0
     54860 SOLV     4522     TIP3     H2       HT       0.417000       1.00800           0
     54861 SOLV     4523     TIP3     OH2      OT      -0.834000       15.9994           0
     54862 SOLV     4523     TIP3     H1       HT       0.417000       1.00800           0
     54863 SOLV     4523     TIP3     H2       HT       0.417000       1.00800           0
     54864 SOLV     4524     TIP3     OH2      OT      -0.834000       15.9994           0
     54865 SOLV     4524     TIP3     H1       HT       0.417000       1.00800           0
     54866 SOLV     4524     TIP3     H2       HT       0.417000       1.00800           0
     54867 SOLV     4525     TIP3     OH2      OT      -0.834000       15.9994           0
     54868 SOLV     4525     TIP3     H1       HT       0.417000       1.00800           0
     54869 SOLV     4525     TIP3     H2       HT       0.417000       1.00800           0
     54870 SOLV     4526     TIP3     OH2      OT      -0.834000       15.9994           0
     54871 SOLV     4526     TIP3     H1       HT       0.417000       1.00800           0
     54872 SOLV     4526     TIP3     H2       HT       0.417000       1.00800           0
     54873 SOLV     4527     TIP3     OH2      OT      -0.834000       15.9994           0
     54874 SOLV     4527     TIP3     H1       HT       0.417000       1.00800           0
     54875 SOLV     4527     TIP3     H2       HT       0.417000       1.00800           0
     54876 SOLV     4528     TIP3     OH2      OT      -0.834000       15.9994           0
     54877 SOLV     4528     TIP3     H1       HT       0.417000       1.00800           0
     54878 SOLV     4528     TIP3     H2       HT       0.417000       1.00800           0
     54879 SOLV     4529     TIP3     OH2      OT      -0.834000       15.9994           0
     54880 SOLV     4529     TIP3     H1       HT       0.417000       1.00800           0
     54881 SOLV     4529     TIP3     H2       HT       0.417000       1.00800           0
     54882 SOLV     4530     TIP3     OH2      OT      -0.834000       15.9994           0
     54883 SOLV     4530     TIP3     H1       HT       0.417000       1.00800           0
     54884 SOLV     4530     TIP3     H2       HT       0.417000       1.00800           0
     54885 SOLV     4531     TIP3     OH2      OT      -0.834000       15.9994           0
     54886 SOLV     4531     TIP3     H1       HT       0.417000       1.00800           0
     54887 SOLV     4531     TIP3     H2       HT       0.417000       1.00800           0
     54888 SOLV     4532     TIP3     OH2      OT      -0.834000       15.9994           0
     54889 SOLV     4532     TIP3     H1       HT       0.417000       1.00800           0
     54890 SOLV     4532     TIP3     H2       HT       0.417000       1.00800           0
     54891 SOLV     4533     TIP3     OH2      OT      -0.834000       15.9994           0
     54892 SOLV     4533     TIP3     H1       HT       0.417000       1.00800           0
     54893 SOLV     4533     TIP3     H2       HT       0.417000       1.00800           0
     54894 SOLV     4534     TIP3     OH2      OT      -0.834000       15.9994           0
     54895 SOLV     4534     TIP3     H1       HT       0.417000       1.00800           0
     54896 SOLV     4534     TIP3     H2       HT       0.417000       1.00800           0
     54897 SOLV     4535     TIP3     OH2      OT      -0.834000       15.9994           0
     54898 SOLV     4535     TIP3     H1       HT       0.417000       1.00800           0
     54899 SOLV     4535     TIP3     H2       HT       0.417000       1.00800           0
     54900 SOLV     4536     TIP3     OH2      OT      -0.834000       15.9994           0
     54901 SOLV     4536     TIP3     H1       HT       0.417000       1.00800           0
     54902 SOLV     4536     TIP3     H2       HT       0.417000       1.00800           0
     54903 SOLV     4537     TIP3     OH2      OT      -0.834000       15.9994           0
     54904 SOLV     4537     TIP3     H1       HT       0.417000       1.00800           0
     54905 SOLV     4537     TIP3     H2       HT       0.417000       1.00800           0
     54906 SOLV     4538     TIP3     OH2      OT      -0.834000       15.9994           0
     54907 SOLV     4538     TIP3     H1       HT       0.417000       1.00800           0
     54908 SOLV     4538     TIP3     H2       HT       0.417000       1.00800           0
     54909 SOLV     4539     TIP3     OH2      OT      -0.834000       15.9994           0
     54910 SOLV     4539     TIP3     H1       HT       0.417000       1.00800           0
     54911 SOLV     4539     TIP3     H2       HT       0.417000       1.00800           0
     54912 SOLV     4540     TIP3     OH2      OT      -0.834000       15.9994           0
     54913 SOLV     4540     TIP3     H1       HT       0.417000       1.00800           0
     54914 SOLV     4540     TIP3     H2       HT       0.417000       1.00800           0
     54915 SOLV     4541     TIP3     OH2      OT      -0.834000       15.9994           0
     54916 SOLV     4541     TIP3     H1       HT       0.417000       1.00800           0
     54917 SOLV     4541     TIP3     H2       HT       0.417000       1.00800           0
     54918 SOLV     4542     TIP3     OH2      OT      -0.834000       15.9994           0
     54919 SOLV     4542     TIP3     H1       HT       0.417000       1.00800           0
     54920 SOLV     4542     TIP3     H2       HT       0.417000       1.00800           0
     54921 SOLV     4543     TIP3     OH2      OT      -0.834000       15.9994           0
     54922 SOLV     4543     TIP3     H1       HT       0.417000       1.00800           0
     54923 SOLV     4543     TIP3     H2       HT       0.417000       1.00800           0
     54924 SOLV     4544     TIP3     OH2      OT      -0.834000       15.9994           0
     54925 SOLV     4544     TIP3     H1       HT       0.417000       1.00800           0
     54926 SOLV     4544     TIP3     H2       HT       0.417000       1.00800           0
     54927 SOLV     4545     TIP3     OH2      OT      -0.834000       15.9994           0
     54928 SOLV     4545     TIP3     H1       HT       0.417000       1.00800           0
     54929 SOLV     4545     TIP3     H2       HT       0.417000       1.00800           0
     54930 SOLV     4546     TIP3     OH2      OT      -0.834000       15.9994           0
     54931 SOLV     4546     TIP3     H1       HT       0.417000       1.00800           0
     54932 SOLV     4546     TIP3     H2       HT       0.417000       1.00800           0
     54933 SOLV     4547     TIP3     OH2      OT      -0.834000       15.9994           0
     54934 SOLV     4547     TIP3     H1       HT       0.417000       1.00800           0
     54935 SOLV     4547     TIP3     H2       HT       0.417000       1.00800           0
     54936 SOLV     4548     TIP3     OH2      OT      -0.834000       15.9994           0
     54937 SOLV     4548     TIP3     H1       HT       0.417000       1.00800           0
     54938 SOLV     4548     TIP3     H2       HT       0.417000       1.00800           0
     54939 SOLV     4549     TIP3     OH2      OT      -0.834000       15.9994           0
     54940 SOLV     4549     TIP3     H1       HT       0.417000       1.00800           0
     54941 SOLV     4549     TIP3     H2       HT       0.417000       1.00800           0
     54942 SOLV     4550     TIP3     OH2      OT      -0.834000       15.9994           0
     54943 SOLV     4550     TIP3     H1       HT       0.417000       1.00800           0
```
