## Supplementary material for "PCNA is a Nucleotide Exchange Factor for the Clamp Loader ATPase Complex": molecular dynamics input files: PCNA_RFC.psf (part 6 of 46)

```
     54944 SOLV     4550     TIP3     H2       HT       0.417000       1.00800           0
     54945 SOLV     4551     TIP3     OH2      OT      -0.834000       15.9994           0
     54946 SOLV     4551     TIP3     H1       HT       0.417000       1.00800           0
     54947 SOLV     4551     TIP3     H2       HT       0.417000       1.00800           0
     54948 SOLV     4552     TIP3     OH2      OT      -0.834000       15.9994           0
     54949 SOLV     4552     TIP3     H1       HT       0.417000       1.00800           0
     54950 SOLV     4552     TIP3     H2       HT       0.417000       1.00800           0
     54951 SOLV     4553     TIP3     OH2      OT      -0.834000       15.9994           0
     54952 SOLV     4553     TIP3     H1       HT       0.417000       1.00800           0
     54953 SOLV     4553     TIP3     H2       HT       0.417000       1.00800           0
     54954 SOLV     4554     TIP3     OH2      OT      -0.834000       15.9994           0
     54955 SOLV     4554     TIP3     H1       HT       0.417000       1.00800           0
     54956 SOLV     4554     TIP3     H2       HT       0.417000       1.00800           0
     54957 SOLV     4555     TIP3     OH2      OT      -0.834000       15.9994           0
     54958 SOLV     4555     TIP3     H1       HT       0.417000       1.00800           0
     54959 SOLV     4555     TIP3     H2       HT       0.417000       1.00800           0
     54960 SOLV     4556     TIP3     OH2      OT      -0.834000       15.9994           0
     54961 SOLV     4556     TIP3     H1       HT       0.417000       1.00800           0
     54962 SOLV     4556     TIP3     H2       HT       0.417000       1.00800           0
     54963 SOLV     4557     TIP3     OH2      OT      -0.834000       15.9994           0
     54964 SOLV     4557     TIP3     H1       HT       0.417000       1.00800           0
     54965 SOLV     4557     TIP3     H2       HT       0.417000       1.00800           0
     54966 SOLV     4558     TIP3     OH2      OT      -0.834000       15.9994           0
     54967 SOLV     4558     TIP3     H1       HT       0.417000       1.00800           0
     54968 SOLV     4558     TIP3     H2       HT       0.417000       1.00800           0
     54969 SOLV     4559     TIP3     OH2      OT      -0.834000       15.9994           0
     54970 SOLV     4559     TIP3     H1       HT       0.417000       1.00800           0
     54971 SOLV     4559     TIP3     H2       HT       0.417000       1.00800           0
     54972 SOLV     4560     TIP3     OH2      OT      -0.834000       15.9994           0
     54973 SOLV     4560     TIP3     H1       HT       0.417000       1.00800           0
     54974 SOLV     4560     TIP3     H2       HT       0.417000       1.00800           0
     54975 SOLV     4561     TIP3     OH2      OT      -0.834000       15.9994           0
     54976 SOLV     4561     TIP3     H1       HT       0.417000       1.00800           0
     54977 SOLV     4561     TIP3     H2       HT       0.417000       1.00800           0
     54978 SOLV     4562     TIP3     OH2      OT      -0.834000       15.9994           0
     54979 SOLV     4562     TIP3     H1       HT       0.417000       1.00800           0
     54980 SOLV     4562     TIP3     H2       HT       0.417000       1.00800           0
     54981 SOLV     4563     TIP3     OH2      OT      -0.834000       15.9994           0
     54982 SOLV     4563     TIP3     H1       HT       0.417000       1.00800           0
     54983 SOLV     4563     TIP3     H2       HT       0.417000       1.00800           0
     54984 SOLV     4564     TIP3     OH2      OT      -0.834000       15.9994           0
     54985 SOLV     4564     TIP3     H1       HT       0.417000       1.00800           0
     54986 SOLV     4564     TIP3     H2       HT       0.417000       1.00800           0
     54987 SOLV     4565     TIP3     OH2      OT      -0.834000       15.9994           0
     54988 SOLV     4565     TIP3     H1       HT       0.417000       1.00800           0
     54989 SOLV     4565     TIP3     H2       HT       0.417000       1.00800           0
     54990 SOLV     4566     TIP3     OH2      OT      -0.834000       15.9994           0
     54991 SOLV     4566     TIP3     H1       HT       0.417000       1.00800           0
     54992 SOLV     4566     TIP3     H2       HT       0.417000       1.00800           0
     54993 SOLV     4567     TIP3     OH2      OT      -0.834000       15.9994           0
     54994 SOLV     4567     TIP3     H1       HT       0.417000       1.00800           0
     54995 SOLV     4567     TIP3     H2       HT       0.417000       1.00800           0
     54996 SOLV     4568     TIP3     OH2      OT      -0.834000       15.9994           0
     54997 SOLV     4568     TIP3     H1       HT       0.417000       1.00800           0
     54998 SOLV     4568     TIP3     H2       HT       0.417000       1.00800           0
     54999 SOLV     4569     TIP3     OH2      OT      -0.834000       15.9994           0
     55000 SOLV     4569     TIP3     H1       HT       0.417000       1.00800           0
     55001 SOLV     4569     TIP3     H2       HT       0.417000       1.00800           0
     55002 SOLV     4570     TIP3     OH2      OT      -0.834000       15.9994           0
     55003 SOLV     4570     TIP3     H1       HT       0.417000       1.00800           0
     55004 SOLV     4570     TIP3     H2       HT       0.417000       1.00800           0
     55005 SOLV     4571     TIP3     OH2      OT      -0.834000       15.9994           0
     55006 SOLV     4571     TIP3     H1       HT       0.417000       1.00800           0
     55007 SOLV     4571     TIP3     H2       HT       0.417000       1.00800           0
     55008 SOLV     4572     TIP3     OH2      OT      -0.834000       15.9994           0
     55009 SOLV     4572     TIP3     H1       HT       0.417000       1.00800           0
     55010 SOLV     4572     TIP3     H2       HT       0.417000       1.00800           0
     55011 SOLV     4573     TIP3     OH2      OT      -0.834000       15.9994           0
     55012 SOLV     4573     TIP3     H1       HT       0.417000       1.00800           0
     55013 SOLV     4573     TIP3     H2       HT       0.417000       1.00800           0
     55014 SOLV     4574     TIP3     OH2      OT      -0.834000       15.9994           0
     55015 SOLV     4574     TIP3     H1       HT       0.417000       1.00800           0
     55016 SOLV     4574     TIP3     H2       HT       0.417000       1.00800           0
     55017 SOLV     4575     TIP3     OH2      OT      -0.834000       15.9994           0
     55018 SOLV     4575     TIP3     H1       HT       0.417000       1.00800           0
     55019 SOLV     4575     TIP3     H2       HT       0.417000       1.00800           0
     55020 SOLV     4576     TIP3     OH2      OT      -0.834000       15.9994           0
     55021 SOLV     4576     TIP3     H1       HT       0.417000       1.00800           0
     55022 SOLV     4576     TIP3     H2       HT       0.417000       1.00800           0
     55023 SOLV     4577     TIP3     OH2      OT      -0.834000       15.9994           0
     55024 SOLV     4577     TIP3     H1       HT       0.417000       1.00800           0
     55025 SOLV     4577     TIP3     H2       HT       0.417000       1.00800           0
     55026 SOLV     4578     TIP3     OH2      OT      -0.834000       15.9994           0
     55027 SOLV     4578     TIP3     H1       HT       0.417000       1.00800           0
     55028 SOLV     4578     TIP3     H2       HT       0.417000       1.00800           0
     55029 SOLV     4579     TIP3     OH2      OT      -0.834000       15.9994           0
     55030 SOLV     4579     TIP3     H1       HT       0.417000       1.00800           0
     55031 SOLV     4579     TIP3     H2       HT       0.417000       1.00800           0
     55032 SOLV     4580     TIP3     OH2      OT      -0.834000       15.9994           0
     55033 SOLV     4580     TIP3     H1       HT       0.417000       1.00800           0
     55034 SOLV     4580     TIP3     H2       HT       0.417000       1.00800           0
     55035 SOLV     4581     TIP3     OH2      OT      -0.834000       15.9994           0
     55036 SOLV     4581     TIP3     H1       HT       0.417000       1.00800           0
     55037 SOLV     4581     TIP3     H2       HT       0.417000       1.00800           0
     55038 SOLV     4582     TIP3     OH2      OT      -0.834000       15.9994           0
     55039 SOLV     4582     TIP3     H1       HT       0.417000       1.00800           0
     55040 SOLV     4582     TIP3     H2       HT       0.417000       1.00800           0
     55041 SOLV     4583     TIP3     OH2      OT      -0.834000       15.9994           0
     55042 SOLV     4583     TIP3     H1       HT       0.417000       1.00800           0
     55043 SOLV     4583     TIP3     H2       HT       0.417000       1.00800           0
     55044 SOLV     4584     TIP3     OH2      OT      -0.834000       15.9994           0
     55045 SOLV     4584     TIP3     H1       HT       0.417000       1.00800           0
     55046 SOLV     4584     TIP3     H2       HT       0.417000       1.00800           0
     55047 SOLV     4585     TIP3     OH2      OT      -0.834000       15.9994           0
     55048 SOLV     4585     TIP3     H1       HT       0.417000       1.00800           0
     55049 SOLV     4585     TIP3     H2       HT       0.417000       1.00800           0
     55050 SOLV     4586     TIP3     OH2      OT      -0.834000       15.9994           0
     55051 SOLV     4586     TIP3     H1       HT       0.417000       1.00800           0
     55052 SOLV     4586     TIP3     H2       HT       0.417000       1.00800           0
     55053 SOLV     4587     TIP3     OH2      OT      -0.834000       15.9994           0
     55054 SOLV     4587     TIP3     H1       HT       0.417000       1.00800           0
     55055 SOLV     4587     TIP3     H2       HT       0.417000       1.00800           0
     55056 SOLV     4588     TIP3     OH2      OT      -0.834000       15.9994           0
     55057 SOLV     4588     TIP3     H1       HT       0.417000       1.00800           0
     55058 SOLV     4588     TIP3     H2       HT       0.417000       1.00800           0
     55059 SOLV     4589     TIP3     OH2      OT      -0.834000       15.9994           0
     55060 SOLV     4589     TIP3     H1       HT       0.417000       1.00800           0
     55061 SOLV     4589     TIP3     H2       HT       0.417000       1.00800           0
     55062 SOLV     4590     TIP3     OH2      OT      -0.834000       15.9994           0
     55063 SOLV     4590     TIP3     H1       HT       0.417000       1.00800           0
     55064 SOLV     4590     TIP3     H2       HT       0.417000       1.00800           0
     55065 SOLV     4591     TIP3     OH2      OT      -0.834000       15.9994           0
     55066 SOLV     4591     TIP3     H1       HT       0.417000       1.00800           0
     55067 SOLV     4591     TIP3     H2       HT       0.417000       1.00800           0
     55068 SOLV     4592     TIP3     OH2      OT      -0.834000       15.9994           0
     55069 SOLV     4592     TIP3     H1       HT       0.417000       1.00800           0
     55070 SOLV     4592     TIP3     H2       HT       0.417000       1.00800           0
     55071 SOLV     4593     TIP3     OH2      OT      -0.834000       15.9994           0
     55072 SOLV     4593     TIP3     H1       HT       0.417000       1.00800           0
     55073 SOLV     4593     TIP3     H2       HT       0.417000       1.00800           0
     55074 SOLV     4594     TIP3     OH2      OT      -0.834000       15.9994           0
     55075 SOLV     4594     TIP3     H1       HT       0.417000       1.00800           0
     55076 SOLV     4594     TIP3     H2       HT       0.417000       1.00800           0
     55077 SOLV     4595     TIP3     OH2      OT      -0.834000       15.9994           0
     55078 SOLV     4595     TIP3     H1       HT       0.417000       1.00800           0
     55079 SOLV     4595     TIP3     H2       HT       0.417000       1.00800           0
     55080 SOLV     4596     TIP3     OH2      OT      -0.834000       15.9994           0
     55081 SOLV     4596     TIP3     H1       HT       0.417000       1.00800           0
     55082 SOLV     4596     TIP3     H2       HT       0.417000       1.00800           0
     55083 SOLV     4597     TIP3     OH2      OT      -0.834000       15.9994           0
     55084 SOLV     4597     TIP3     H1       HT       0.417000       1.00800           0
     55085 SOLV     4597     TIP3     H2       HT       0.417000       1.00800           0
     55086 SOLV     4598     TIP3     OH2      OT      -0.834000       15.9994           0
     55087 SOLV     4598     TIP3     H1       HT       0.417000       1.00800           0
     55088 SOLV     4598     TIP3     H2       HT       0.417000       1.00800           0
     55089 SOLV     4599     TIP3     OH2      OT      -0.834000       15.9994           0
     55090 SOLV     4599     TIP3     H1       HT       0.417000       1.00800           0
     55091 SOLV     4599     TIP3     H2       HT       0.417000       1.00800           0
     55092 SOLV     4600     TIP3     OH2      OT      -0.834000       15.9994           0
     55093 SOLV     4600     TIP3     H1       HT       0.417000       1.00800           0
     55094 SOLV     4600     TIP3     H2       HT       0.417000       1.00800           0
     55095 SOLV     4601     TIP3     OH2      OT      -0.834000       15.9994           0
     55096 SOLV     4601     TIP3     H1       HT       0.417000       1.00800           0
     55097 SOLV     4601     TIP3     H2       HT       0.417000       1.00800           0
     55098 SOLV     4602     TIP3     OH2      OT      -0.834000       15.9994           0
     55099 SOLV     4602     TIP3     H1       HT       0.417000       1.00800           0
     55100 SOLV     4602     TIP3     H2       HT       0.417000       1.00800           0
     55101 SOLV     4603     TIP3     OH2      OT      -0.834000       15.9994           0
     55102 SOLV     4603     TIP3     H1       HT       0.417000       1.00800           0
     55103 SOLV     4603     TIP3     H2       HT       0.417000       1.00800           0
     55104 SOLV     4604     TIP3     OH2      OT      -0.834000       15.9994           0
     55105 SOLV     4604     TIP3     H1       HT       0.417000       1.00800           0
     55106 SOLV     4604     TIP3     H2       HT       0.417000       1.00800           0
     55107 SOLV     4605     TIP3     OH2      OT      -0.834000       15.9994           0
     55108 SOLV     4605     TIP3     H1       HT       0.417000       1.00800           0
     55109 SOLV     4605     TIP3     H2       HT       0.417000       1.00800           0
     55110 SOLV     4606     TIP3     OH2      OT      -0.834000       15.9994           0
     55111 SOLV     4606     TIP3     H1       HT       0.417000       1.00800           0
     55112 SOLV     4606     TIP3     H2       HT       0.417000       1.00800           0
     55113 SOLV     4607     TIP3     OH2      OT      -0.834000       15.9994           0
     55114 SOLV     4607     TIP3     H1       HT       0.417000       1.00800           0
     55115 SOLV     4607     TIP3     H2       HT       0.417000       1.00800           0
     55116 SOLV     4608     TIP3     OH2      OT      -0.834000       15.9994           0
     55117 SOLV     4608     TIP3     H1       HT       0.417000       1.00800           0
     55118 SOLV     4608     TIP3     H2       HT       0.417000       1.00800           0
     55119 SOLV     4609     TIP3     OH2      OT      -0.834000       15.9994           0
     55120 SOLV     4609     TIP3     H1       HT       0.417000       1.00800           0
     55121 SOLV     4609     TIP3     H2       HT       0.417000       1.00800           0
     55122 SOLV     4610     TIP3     OH2      OT      -0.834000       15.9994           0
     55123 SOLV     4610     TIP3     H1       HT       0.417000       1.00800           0
     55124 SOLV     4610     TIP3     H2       HT       0.417000       1.00800           0
     55125 SOLV     4611     TIP3     OH2      OT      -0.834000       15.9994           0
     55126 SOLV     4611     TIP3     H1       HT       0.417000       1.00800           0
     55127 SOLV     4611     TIP3     H2       HT       0.417000       1.00800           0
     55128 SOLV     4612     TIP3     OH2      OT      -0.834000       15.9994           0
     55129 SOLV     4612     TIP3     H1       HT       0.417000       1.00800           0
     55130 SOLV     4612     TIP3     H2       HT       0.417000       1.00800           0
     55131 SOLV     4613     TIP3     OH2      OT      -0.834000       15.9994           0
     55132 SOLV     4613     TIP3     H1       HT       0.417000       1.00800           0
     55133 SOLV     4613     TIP3     H2       HT       0.417000       1.00800           0
     55134 SOLV     4614     TIP3     OH2      OT      -0.834000       15.9994           0
     55135 SOLV     4614     TIP3     H1       HT       0.417000       1.00800           0
     55136 SOLV     4614     TIP3     H2       HT       0.417000       1.00800           0
     55137 SOLV     4615     TIP3     OH2      OT      -0.834000       15.9994           0
     55138 SOLV     4615     TIP3     H1       HT       0.417000       1.00800           0
     55139 SOLV     4615     TIP3     H2       HT       0.417000       1.00800           0
     55140 SOLV     4616     TIP3     OH2      OT      -0.834000       15.9994           0
     55141 SOLV     4616     TIP3     H1       HT       0.417000       1.00800           0
     55142 SOLV     4616     TIP3     H2       HT       0.417000       1.00800           0
     55143 SOLV     4617     TIP3     OH2      OT      -0.834000       15.9994           0
     55144 SOLV     4617     TIP3     H1       HT       0.417000       1.00800           0
     55145 SOLV     4617     TIP3     H2       HT       0.417000       1.00800           0
     55146 SOLV     4618     TIP3     OH2      OT      -0.834000       15.9994           0
     55147 SOLV     4618     TIP3     H1       HT       0.417000       1.00800           0
     55148 SOLV     4618     TIP3     H2       HT       0.417000       1.00800           0
     55149 SOLV     4619     TIP3     OH2      OT      -0.834000       15.9994           0
     55150 SOLV     4619     TIP3     H1       HT       0.417000       1.00800           0
     55151 SOLV     4619     TIP3     H2       HT       0.417000       1.00800           0
     55152 SOLV     4620     TIP3     OH2      OT      -0.834000       15.9994           0
     55153 SOLV     4620     TIP3     H1       HT       0.417000       1.00800           0
     55154 SOLV     4620     TIP3     H2       HT       0.417000       1.00800           0
     55155 SOLV     4621     TIP3     OH2      OT      -0.834000       15.9994           0
     55156 SOLV     4621     TIP3     H1       HT       0.417000       1.00800           0
     55157 SOLV     4621     TIP3     H2       HT       0.417000       1.00800           0
     55158 SOLV     4622     TIP3     OH2      OT      -0.834000       15.9994           0
     55159 SOLV     4622     TIP3     H1       HT       0.417000       1.00800           0
     55160 SOLV     4622     TIP3     H2       HT       0.417000       1.00800           0
     55161 SOLV     4623     TIP3     OH2      OT      -0.834000       15.9994           0
     55162 SOLV     4623     TIP3     H1       HT       0.417000       1.00800           0
     55163 SOLV     4623     TIP3     H2       HT       0.417000       1.00800           0
     55164 SOLV     4624     TIP3     OH2      OT      -0.834000       15.9994           0
     55165 SOLV     4624     TIP3     H1       HT       0.417000       1.00800           0
     55166 SOLV     4624     TIP3     H2       HT       0.417000       1.00800           0
     55167 SOLV     4625     TIP3     OH2      OT      -0.834000       15.9994           0
     55168 SOLV     4625     TIP3     H1       HT       0.417000       1.00800           0
     55169 SOLV     4625     TIP3     H2       HT       0.417000       1.00800           0
     55170 SOLV     4626     TIP3     OH2      OT      -0.834000       15.9994           0
     55171 SOLV     4626     TIP3     H1       HT       0.417000       1.00800           0
     55172 SOLV     4626     TIP3     H2       HT       0.417000       1.00800           0
     55173 SOLV     4627     TIP3     OH2      OT      -0.834000       15.9994           0
     55174 SOLV     4627     TIP3     H1       HT       0.417000       1.00800           0
     55175 SOLV     4627     TIP3     H2       HT       0.417000       1.00800           0
     55176 SOLV     4628     TIP3     OH2      OT      -0.834000       15.9994           0
     55177 SOLV     4628     TIP3     H1       HT       0.417000       1.00800           0
     55178 SOLV     4628     TIP3     H2       HT       0.417000       1.00800           0
     55179 SOLV     4629     TIP3     OH2      OT      -0.834000       15.9994           0
     55180 SOLV     4629     TIP3     H1       HT       0.417000       1.00800           0
     55181 SOLV     4629     TIP3     H2       HT       0.417000       1.00800           0
     55182 SOLV     4630     TIP3     OH2      OT      -0.834000       15.9994           0
     55183 SOLV     4630     TIP3     H1       HT       0.417000       1.00800           0
     55184 SOLV     4630     TIP3     H2       HT       0.417000       1.00800           0
     55185 SOLV     4631     TIP3     OH2      OT      -0.834000       15.9994           0
     55186 SOLV     4631     TIP3     H1       HT       0.417000       1.00800           0
     55187 SOLV     4631     TIP3     H2       HT       0.417000       1.00800           0
     55188 SOLV     4632     TIP3     OH2      OT      -0.834000       15.9994           0
     55189 SOLV     4632     TIP3     H1       HT       0.417000       1.00800           0
     55190 SOLV     4632     TIP3     H2       HT       0.417000       1.00800           0
     55191 SOLV     4633     TIP3     OH2      OT      -0.834000       15.9994           0
     55192 SOLV     4633     TIP3     H1       HT       0.417000       1.00800           0
     55193 SOLV     4633     TIP3     H2       HT       0.417000       1.00800           0
     55194 SOLV     4634     TIP3     OH2      OT      -0.834000       15.9994           0
     55195 SOLV     4634     TIP3     H1       HT       0.417000       1.00800           0
     55196 SOLV     4634     TIP3     H2       HT       0.417000       1.00800           0
     55197 SOLV     4635     TIP3     OH2      OT      -0.834000       15.9994           0
     55198 SOLV     4635     TIP3     H1       HT       0.417000       1.00800           0
     55199 SOLV     4635     TIP3     H2       HT       0.417000       1.00800           0
     55200 SOLV     4636     TIP3     OH2      OT      -0.834000       15.9994           0
     55201 SOLV     4636     TIP3     H1       HT       0.417000       1.00800           0
     55202 SOLV     4636     TIP3     H2       HT       0.417000       1.00800           0
     55203 SOLV     4637     TIP3     OH2      OT      -0.834000       15.9994           0
     55204 SOLV     4637     TIP3     H1       HT       0.417000       1.00800           0
     55205 SOLV     4637     TIP3     H2       HT       0.417000       1.00800           0
     55206 SOLV     4638     TIP3     OH2      OT      -0.834000       15.9994           0
     55207 SOLV     4638     TIP3     H1       HT       0.417000       1.00800           0
     55208 SOLV     4638     TIP3     H2       HT       0.417000       1.00800           0
     55209 SOLV     4639     TIP3     OH2      OT      -0.834000       15.9994           0
     55210 SOLV     4639     TIP3     H1       HT       0.417000       1.00800           0
     55211 SOLV     4639     TIP3     H2       HT       0.417000       1.00800           0
     55212 SOLV     4640     TIP3     OH2      OT      -0.834000       15.9994           0
     55213 SOLV     4640     TIP3     H1       HT       0.417000       1.00800           0
     55214 SOLV     4640     TIP3     H2       HT       0.417000       1.00800           0
     55215 SOLV     4641     TIP3     OH2      OT      -0.834000       15.9994           0
     55216 SOLV     4641     TIP3     H1       HT       0.417000       1.00800           0
     55217 SOLV     4641     TIP3     H2       HT       0.417000       1.00800           0
     55218 SOLV     4642     TIP3     OH2      OT      -0.834000       15.9994           0
     55219 SOLV     4642     TIP3     H1       HT       0.417000       1.00800           0
     55220 SOLV     4642     TIP3     H2       HT       0.417000       1.00800           0
     55221 SOLV     4643     TIP3     OH2      OT      -0.834000       15.9994           0
     55222 SOLV     4643     TIP3     H1       HT       0.417000       1.00800           0
     55223 SOLV     4643     TIP3     H2       HT       0.417000       1.00800           0
     55224 SOLV     4644     TIP3     OH2      OT      -0.834000       15.9994           0
     55225 SOLV     4644     TIP3     H1       HT       0.417000       1.00800           0
     55226 SOLV     4644     TIP3     H2       HT       0.417000       1.00800           0
     55227 SOLV     4645     TIP3     OH2      OT      -0.834000       15.9994           0
     55228 SOLV     4645     TIP3     H1       HT       0.417000       1.00800           0
     55229 SOLV     4645     TIP3     H2       HT       0.417000       1.00800           0
     55230 SOLV     4646     TIP3     OH2      OT      -0.834000       15.9994           0
     55231 SOLV     4646     TIP3     H1       HT       0.417000       1.00800           0
     55232 SOLV     4646     TIP3     H2       HT       0.417000       1.00800           0
     55233 SOLV     4647     TIP3     OH2      OT      -0.834000       15.9994           0
     55234 SOLV     4647     TIP3     H1       HT       0.417000       1.00800           0
     55235 SOLV     4647     TIP3     H2       HT       0.417000       1.00800           0
     55236 SOLV     4648     TIP3     OH2      OT      -0.834000       15.9994           0
     55237 SOLV     4648     TIP3     H1       HT       0.417000       1.00800           0
     55238 SOLV     4648     TIP3     H2       HT       0.417000       1.00800           0
     55239 SOLV     4649     TIP3     OH2      OT      -0.834000       15.9994           0
     55240 SOLV     4649     TIP3     H1       HT       0.417000       1.00800           0
     55241 SOLV     4649     TIP3     H2       HT       0.417000       1.00800           0
     55242 SOLV     4650     TIP3     OH2      OT      -0.834000       15.9994           0
     55243 SOLV     4650     TIP3     H1       HT       0.417000       1.00800           0
     55244 SOLV     4650     TIP3     H2       HT       0.417000       1.00800           0
     55245 SOLV     4651     TIP3     OH2      OT      -0.834000       15.9994           0
     55246 SOLV     4651     TIP3     H1       HT       0.417000       1.00800           0
     55247 SOLV     4651     TIP3     H2       HT       0.417000       1.00800           0
     55248 SOLV     4652     TIP3     OH2      OT      -0.834000       15.9994           0
     55249 SOLV     4652     TIP3     H1       HT       0.417000       1.00800           0
     55250 SOLV     4652     TIP3     H2       HT       0.417000       1.00800           0
     55251 SOLV     4653     TIP3     OH2      OT      -0.834000       15.9994           0
     55252 SOLV     4653     TIP3     H1       HT       0.417000       1.00800           0
     55253 SOLV     4653     TIP3     H2       HT       0.417000       1.00800           0
     55254 SOLV     4654     TIP3     OH2      OT      -0.834000       15.9994           0
     55255 SOLV     4654     TIP3     H1       HT       0.417000       1.00800           0
     55256 SOLV     4654     TIP3     H2       HT       0.417000       1.00800           0
     55257 SOLV     4655     TIP3     OH2      OT      -0.834000       15.9994           0
     55258 SOLV     4655     TIP3     H1       HT       0.417000       1.00800           0
     55259 SOLV     4655     TIP3     H2       HT       0.417000       1.00800           0
     55260 SOLV     4656     TIP3     OH2      OT      -0.834000       15.9994           0
     55261 SOLV     4656     TIP3     H1       HT       0.417000       1.00800           0
     55262 SOLV     4656     TIP3     H2       HT       0.417000       1.00800           0
     55263 SOLV     4657     TIP3     OH2      OT      -0.834000       15.9994           0
     55264 SOLV     4657     TIP3     H1       HT       0.417000       1.00800           0
     55265 SOLV     4657     TIP3     H2       HT       0.417000       1.00800           0
     55266 SOLV     4658     TIP3     OH2      OT      -0.834000       15.9994           0
     55267 SOLV     4658     TIP3     H1       HT       0.417000       1.00800           0
     55268 SOLV     4658     TIP3     H2       HT       0.417000       1.00800           0
     55269 SOLV     4659     TIP3     OH2      OT      -0.834000       15.9994           0
     55270 SOLV     4659     TIP3     H1       HT       0.417000       1.00800           0
     55271 SOLV     4659     TIP3     H2       HT       0.417000       1.00800           0
     55272 SOLV     4660     TIP3     OH2      OT      -0.834000       15.9994           0
     55273 SOLV     4660     TIP3     H1       HT       0.417000       1.00800           0
     55274 SOLV     4660     TIP3     H2       HT       0.417000       1.00800           0
     55275 SOLV     4661     TIP3     OH2      OT      -0.834000       15.9994           0
     55276 SOLV     4661     TIP3     H1       HT       0.417000       1.00800           0
     55277 SOLV     4661     TIP3     H2       HT       0.417000       1.00800           0
     55278 SOLV     4662     TIP3     OH2      OT      -0.834000       15.9994           0
     55279 SOLV     4662     TIP3     H1       HT       0.417000       1.00800           0
     55280 SOLV     4662     TIP3     H2       HT       0.417000       1.00800           0
     55281 SOLV     4663     TIP3     OH2      OT      -0.834000       15.9994           0
     55282 SOLV     4663     TIP3     H1       HT       0.417000       1.00800           0
     55283 SOLV     4663     TIP3     H2       HT       0.417000       1.00800           0
     55284 SOLV     4664     TIP3     OH2      OT      -0.834000       15.9994           0
     55285 SOLV     4664     TIP3     H1       HT       0.417000       1.00800           0
     55286 SOLV     4664     TIP3     H2       HT       0.417000       1.00800           0
     55287 SOLV     4665     TIP3     OH2      OT      -0.834000       15.9994           0
     55288 SOLV     4665     TIP3     H1       HT       0.417000       1.00800           0
     55289 SOLV     4665     TIP3     H2       HT       0.417000       1.00800           0
     55290 SOLV     4666     TIP3     OH2      OT      -0.834000       15.9994           0
     55291 SOLV     4666     TIP3     H1       HT       0.417000       1.00800           0
     55292 SOLV     4666     TIP3     H2       HT       0.417000       1.00800           0
     55293 SOLV     4667     TIP3     OH2      OT      -0.834000       15.9994           0
     55294 SOLV     4667     TIP3     H1       HT       0.417000       1.00800           0
     55295 SOLV     4667     TIP3     H2       HT       0.417000       1.00800           0
     55296 SOLV     4668     TIP3     OH2      OT      -0.834000       15.9994           0
     55297 SOLV     4668     TIP3     H1       HT       0.417000       1.00800           0
     55298 SOLV     4668     TIP3     H2       HT       0.417000       1.00800           0
     55299 SOLV     4669     TIP3     OH2      OT      -0.834000       15.9994           0
     55300 SOLV     4669     TIP3     H1       HT       0.417000       1.00800           0
     55301 SOLV     4669     TIP3     H2       HT       0.417000       1.00800           0
     55302 SOLV     4670     TIP3     OH2      OT      -0.834000       15.9994           0
     55303 SOLV     4670     TIP3     H1       HT       0.417000       1.00800           0
     55304 SOLV     4670     TIP3     H2       HT       0.417000       1.00800           0
     55305 SOLV     4671     TIP3     OH2      OT      -0.834000       15.9994           0
     55306 SOLV     4671     TIP3     H1       HT       0.417000       1.00800           0
     55307 SOLV     4671     TIP3     H2       HT       0.417000       1.00800           0
     55308 SOLV     4672     TIP3     OH2      OT      -0.834000       15.9994           0
     55309 SOLV     4672     TIP3     H1       HT       0.417000       1.00800           0
     55310 SOLV     4672     TIP3     H2       HT       0.417000       1.00800           0
     55311 SOLV     4673     TIP3     OH2      OT      -0.834000       15.9994           0
     55312 SOLV     4673     TIP3     H1       HT       0.417000       1.00800           0
     55313 SOLV     4673     TIP3     H2       HT       0.417000       1.00800           0
     55314 SOLV     4674     TIP3     OH2      OT      -0.834000       15.9994           0
     55315 SOLV     4674     TIP3     H1       HT       0.417000       1.00800           0
     55316 SOLV     4674     TIP3     H2       HT       0.417000       1.00800           0
     55317 SOLV     4675     TIP3     OH2      OT      -0.834000       15.9994           0
     55318 SOLV     4675     TIP3     H1       HT       0.417000       1.00800           0
     55319 SOLV     4675     TIP3     H2       HT       0.417000       1.00800           0
     55320 SOLV     4676     TIP3     OH2      OT      -0.834000       15.9994           0
     55321 SOLV     4676     TIP3     H1       HT       0.417000       1.00800           0
     55322 SOLV     4676     TIP3     H2       HT       0.417000       1.00800           0
     55323 SOLV     4677     TIP3     OH2      OT      -0.834000       15.9994           0
     55324 SOLV     4677     TIP3     H1       HT       0.417000       1.00800           0
     55325 SOLV     4677     TIP3     H2       HT       0.417000       1.00800           0
     55326 SOLV     4678     TIP3     OH2      OT      -0.834000       15.9994           0
     55327 SOLV     4678     TIP3     H1       HT       0.417000       1.00800           0
     55328 SOLV     4678     TIP3     H2       HT       0.417000       1.00800           0
     55329 SOLV     4679     TIP3     OH2      OT      -0.834000       15.9994           0
     55330 SOLV     4679     TIP3     H1       HT       0.417000       1.00800           0
     55331 SOLV     4679     TIP3     H2       HT       0.417000       1.00800           0
     55332 SOLV     4680     TIP3     OH2      OT      -0.834000       15.9994           0
     55333 SOLV     4680     TIP3     H1       HT       0.417000       1.00800           0
     55334 SOLV     4680     TIP3     H2       HT       0.417000       1.00800           0
     55335 SOLV     4681     TIP3     OH2      OT      -0.834000       15.9994           0
     55336 SOLV     4681     TIP3     H1       HT       0.417000       1.00800           0
     55337 SOLV     4681     TIP3     H2       HT       0.417000       1.00800           0
     55338 SOLV     4682     TIP3     OH2      OT      -0.834000       15.9994           0
     55339 SOLV     4682     TIP3     H1       HT       0.417000       1.00800           0
     55340 SOLV     4682     TIP3     H2       HT       0.417000       1.00800           0
     55341 SOLV     4683     TIP3     OH2      OT      -0.834000       15.9994           0
     55342 SOLV     4683     TIP3     H1       HT       0.417000       1.00800           0
     55343 SOLV     4683     TIP3     H2       HT       0.417000       1.00800           0
     55344 SOLV     4684     TIP3     OH2      OT      -0.834000       15.9994           0
     55345 SOLV     4684     TIP3     H1       HT       0.417000       1.00800           0
     55346 SOLV     4684     TIP3     H2       HT       0.417000       1.00800           0
     55347 SOLV     4685     TIP3     OH2      OT      -0.834000       15.9994           0
     55348 SOLV     4685     TIP3     H1       HT       0.417000       1.00800           0
     55349 SOLV     4685     TIP3     H2       HT       0.417000       1.00800           0
     55350 SOLV     4686     TIP3     OH2      OT      -0.834000       15.9994           0
     55351 SOLV     4686     TIP3     H1       HT       0.417000       1.00800           0
     55352 SOLV     4686     TIP3     H2       HT       0.417000       1.00800           0
     55353 SOLV     4687     TIP3     OH2      OT      -0.834000       15.9994           0
     55354 SOLV     4687     TIP3     H1       HT       0.417000       1.00800           0
     55355 SOLV     4687     TIP3     H2       HT       0.417000       1.00800           0
     55356 SOLV     4688     TIP3     OH2      OT      -0.834000       15.9994           0
     55357 SOLV     4688     TIP3     H1       HT       0.417000       1.00800           0
     55358 SOLV     4688     TIP3     H2       HT       0.417000       1.00800           0
     55359 SOLV     4689     TIP3     OH2      OT      -0.834000       15.9994           0
     55360 SOLV     4689     TIP3     H1       HT       0.417000       1.00800           0
     55361 SOLV     4689     TIP3     H2       HT       0.417000       1.00800           0
     55362 SOLV     4690     TIP3     OH2      OT      -0.834000       15.9994           0
     55363 SOLV     4690     TIP3     H1       HT       0.417000       1.00800           0
     55364 SOLV     4690     TIP3     H2       HT       0.417000       1.00800           0
     55365 SOLV     4691     TIP3     OH2      OT      -0.834000       15.9994           0
     55366 SOLV     4691     TIP3     H1       HT       0.417000       1.00800           0
     55367 SOLV     4691     TIP3     H2       HT       0.417000       1.00800           0
     55368 SOLV     4692     TIP3     OH2      OT      -0.834000       15.9994           0
     55369 SOLV     4692     TIP3     H1       HT       0.417000       1.00800           0
     55370 SOLV     4692     TIP3     H2       HT       0.417000       1.00800           0
     55371 SOLV     4693     TIP3     OH2      OT      -0.834000       15.9994           0
     55372 SOLV     4693     TIP3     H1       HT       0.417000       1.00800           0
     55373 SOLV     4693     TIP3     H2       HT       0.417000       1.00800           0
     55374 SOLV     4694     TIP3     OH2      OT      -0.834000       15.9994           0
     55375 SOLV     4694     TIP3     H1       HT       0.417000       1.00800           0
     55376 SOLV     4694     TIP3     H2       HT       0.417000       1.00800           0
     55377 SOLV     4695     TIP3     OH2      OT      -0.834000       15.9994           0
     55378 SOLV     4695     TIP3     H1       HT       0.417000       1.00800           0
     55379 SOLV     4695     TIP3     H2       HT       0.417000       1.00800           0
     55380 SOLV     4696     TIP3     OH2      OT      -0.834000       15.9994           0
     55381 SOLV     4696     TIP3     H1       HT       0.417000       1.00800           0
     55382 SOLV     4696     TIP3     H2       HT       0.417000       1.00800           0
     55383 SOLV     4697     TIP3     OH2      OT      -0.834000       15.9994           0
     55384 SOLV     4697     TIP3     H1       HT       0.417000       1.00800           0
     55385 SOLV     4697     TIP3     H2       HT       0.417000       1.00800           0
     55386 SOLV     4698     TIP3     OH2      OT      -0.834000       15.9994           0
     55387 SOLV     4698     TIP3     H1       HT       0.417000       1.00800           0
     55388 SOLV     4698     TIP3     H2       HT       0.417000       1.00800           0
     55389 SOLV     4699     TIP3     OH2      OT      -0.834000       15.9994           0
     55390 SOLV     4699     TIP3     H1       HT       0.417000       1.00800           0
     55391 SOLV     4699     TIP3     H2       HT       0.417000       1.00800           0
     55392 SOLV     4700     TIP3     OH2      OT      -0.834000       15.9994           0
     55393 SOLV     4700     TIP3     H1       HT       0.417000       1.00800           0
     55394 SOLV     4700     TIP3     H2       HT       0.417000       1.00800           0
     55395 SOLV     4701     TIP3     OH2      OT      -0.834000       15.9994           0
     55396 SOLV     4701     TIP3     H1       HT       0.417000       1.00800           0
     55397 SOLV     4701     TIP3     H2       HT       0.417000       1.00800           0
     55398 SOLV     4702     TIP3     OH2      OT      -0.834000       15.9994           0
     55399 SOLV     4702     TIP3     H1       HT       0.417000       1.00800           0
     55400 SOLV     4702     TIP3     H2       HT       0.417000       1.00800           0
     55401 SOLV     4703     TIP3     OH2      OT      -0.834000       15.9994           0
     55402 SOLV     4703     TIP3     H1       HT       0.417000       1.00800           0
     55403 SOLV     4703     TIP3     H2       HT       0.417000       1.00800           0
     55404 SOLV     4704     TIP3     OH2      OT      -0.834000       15.9994           0
     55405 SOLV     4704     TIP3     H1       HT       0.417000       1.00800           0
     55406 SOLV     4704     TIP3     H2       HT       0.417000       1.00800           0
     55407 SOLV     4705     TIP3     OH2      OT      -0.834000       15.9994           0
     55408 SOLV     4705     TIP3     H1       HT       0.417000       1.00800           0
     55409 SOLV     4705     TIP3     H2       HT       0.417000       1.00800           0
     55410 SOLV     4706     TIP3     OH2      OT      -0.834000       15.9994           0
     55411 SOLV     4706     TIP3     H1       HT       0.417000       1.00800           0
     55412 SOLV     4706     TIP3     H2       HT       0.417000       1.00800           0
     55413 SOLV     4707     TIP3     OH2      OT      -0.834000       15.9994           0
     55414 SOLV     4707     TIP3     H1       HT       0.417000       1.00800           0
     55415 SOLV     4707     TIP3     H2       HT       0.417000       1.00800           0
     55416 SOLV     4708     TIP3     OH2      OT      -0.834000       15.9994           0
     55417 SOLV     4708     TIP3     H1       HT       0.417000       1.00800           0
     55418 SOLV     4708     TIP3     H2       HT       0.417000       1.00800           0
     55419 SOLV     4709     TIP3     OH2      OT      -0.834000       15.9994           0
     55420 SOLV     4709     TIP3     H1       HT       0.417000       1.00800           0
     55421 SOLV     4709     TIP3     H2       HT       0.417000       1.00800           0
     55422 SOLV     4710     TIP3     OH2      OT      -0.834000       15.9994           0
     55423 SOLV     4710     TIP3     H1       HT       0.417000       1.00800           0
     55424 SOLV     4710     TIP3     H2       HT       0.417000       1.00800           0
     55425 SOLV     4711     TIP3     OH2      OT      -0.834000       15.9994           0
     55426 SOLV     4711     TIP3     H1       HT       0.417000       1.00800           0
     55427 SOLV     4711     TIP3     H2       HT       0.417000       1.00800           0
     55428 SOLV     4712     TIP3     OH2      OT      -0.834000       15.9994           0
     55429 SOLV     4712     TIP3     H1       HT       0.417000       1.00800           0
     55430 SOLV     4712     TIP3     H2       HT       0.417000       1.00800           0
     55431 SOLV     4713     TIP3     OH2      OT      -0.834000       15.9994           0
     55432 SOLV     4713     TIP3     H1       HT       0.417000       1.00800           0
     55433 SOLV     4713     TIP3     H2       HT       0.417000       1.00800           0
     55434 SOLV     4714     TIP3     OH2      OT      -0.834000       15.9994           0
     55435 SOLV     4714     TIP3     H1       HT       0.417000       1.00800           0
     55436 SOLV     4714     TIP3     H2       HT       0.417000       1.00800           0
     55437 SOLV     4715     TIP3     OH2      OT      -0.834000       15.9994           0
     55438 SOLV     4715     TIP3     H1       HT       0.417000       1.00800           0
     55439 SOLV     4715     TIP3     H2       HT       0.417000       1.00800           0
     55440 SOLV     4716     TIP3     OH2      OT      -0.834000       15.9994           0
     55441 SOLV     4716     TIP3     H1       HT       0.417000       1.00800           0
     55442 SOLV     4716     TIP3     H2       HT       0.417000       1.00800           0
     55443 SOLV     4717     TIP3     OH2      OT      -0.834000       15.9994           0
     55444 SOLV     4717     TIP3     H1       HT       0.417000       1.00800           0
     55445 SOLV     4717     TIP3     H2       HT       0.417000       1.00800           0
     55446 SOLV     4718     TIP3     OH2      OT      -0.834000       15.9994           0
     55447 SOLV     4718     TIP3     H1       HT       0.417000       1.00800           0
     55448 SOLV     4718     TIP3     H2       HT       0.417000       1.00800           0
     55449 SOLV     4719     TIP3     OH2      OT      -0.834000       15.9994           0
     55450 SOLV     4719     TIP3     H1       HT       0.417000       1.00800           0
     55451 SOLV     4719     TIP3     H2       HT       0.417000       1.00800           0
     55452 SOLV     4720     TIP3     OH2      OT      -0.834000       15.9994           0
     55453 SOLV     4720     TIP3     H1       HT       0.417000       1.00800           0
     55454 SOLV     4720     TIP3     H2       HT       0.417000       1.00800           0
     55455 SOLV     4721     TIP3     OH2      OT      -0.834000       15.9994           0
     55456 SOLV     4721     TIP3     H1       HT       0.417000       1.00800           0
     55457 SOLV     4721     TIP3     H2       HT       0.417000       1.00800           0
     55458 SOLV     4722     TIP3     OH2      OT      -0.834000       15.9994           0
     55459 SOLV     4722     TIP3     H1       HT       0.417000       1.00800           0
     55460 SOLV     4722     TIP3     H2       HT       0.417000       1.00800           0
     55461 SOLV     4723     TIP3     OH2      OT      -0.834000       15.9994           0
     55462 SOLV     4723     TIP3     H1       HT       0.417000       1.00800           0
     55463 SOLV     4723     TIP3     H2       HT       0.417000       1.00800           0
     55464 SOLV     4724     TIP3     OH2      OT      -0.834000       15.9994           0
     55465 SOLV     4724     TIP3     H1       HT       0.417000       1.00800           0
     55466 SOLV     4724     TIP3     H2       HT       0.417000       1.00800           0
     55467 SOLV     4725     TIP3     OH2      OT      -0.834000       15.9994           0
     55468 SOLV     4725     TIP3     H1       HT       0.417000       1.00800           0
     55469 SOLV     4725     TIP3     H2       HT       0.417000       1.00800           0
     55470 SOLV     4726     TIP3     OH2      OT      -0.834000       15.9994           0
     55471 SOLV     4726     TIP3     H1       HT       0.417000       1.00800           0
     55472 SOLV     4726     TIP3     H2       HT       0.417000       1.00800           0
     55473 SOLV     4727     TIP3     OH2      OT      -0.834000       15.9994           0
     55474 SOLV     4727     TIP3     H1       HT       0.417000       1.00800           0
     55475 SOLV     4727     TIP3     H2       HT       0.417000       1.00800           0
     55476 SOLV     4728     TIP3     OH2      OT      -0.834000       15.9994           0
     55477 SOLV     4728     TIP3     H1       HT       0.417000       1.00800           0
     55478 SOLV     4728     TIP3     H2       HT       0.417000       1.00800           0
     55479 SOLV     4729     TIP3     OH2      OT      -0.834000       15.9994           0
     55480 SOLV     4729     TIP3     H1       HT       0.417000       1.00800           0
     55481 SOLV     4729     TIP3     H2       HT       0.417000       1.00800           0
     55482 SOLV     4730     TIP3     OH2      OT      -0.834000       15.9994           0
     55483 SOLV     4730     TIP3     H1       HT       0.417000       1.00800           0
     55484 SOLV     4730     TIP3     H2       HT       0.417000       1.00800           0
     55485 SOLV     4731     TIP3     OH2      OT      -0.834000       15.9994           0
     55486 SOLV     4731     TIP3     H1       HT       0.417000       1.00800           0
     55487 SOLV     4731     TIP3     H2       HT       0.417000       1.00800           0
     55488 SOLV     4732     TIP3     OH2      OT      -0.834000       15.9994           0
     55489 SOLV     4732     TIP3     H1       HT       0.417000       1.00800           0
     55490 SOLV     4732     TIP3     H2       HT       0.417000       1.00800           0
     55491 SOLV     4733     TIP3     OH2      OT      -0.834000       15.9994           0
     55492 SOLV     4733     TIP3     H1       HT       0.417000       1.00800           0
     55493 SOLV     4733     TIP3     H2       HT       0.417000       1.00800           0
     55494 SOLV     4734     TIP3     OH2      OT      -0.834000       15.9994           0
     55495 SOLV     4734     TIP3     H1       HT       0.417000       1.00800           0
     55496 SOLV     4734     TIP3     H2       HT       0.417000       1.00800           0
     55497 SOLV     4735     TIP3     OH2      OT      -0.834000       15.9994           0
     55498 SOLV     4735     TIP3     H1       HT       0.417000       1.00800           0
     55499 SOLV     4735     TIP3     H2       HT       0.417000       1.00800           0
     55500 SOLV     4736     TIP3     OH2      OT      -0.834000       15.9994           0
     55501 SOLV     4736     TIP3     H1       HT       0.417000       1.00800           0
     55502 SOLV     4736     TIP3     H2       HT       0.417000       1.00800           0
     55503 SOLV     4737     TIP3     OH2      OT      -0.834000       15.9994           0
     55504 SOLV     4737     TIP3     H1       HT       0.417000       1.00800           0
     55505 SOLV     4737     TIP3     H2       HT       0.417000       1.00800           0
     55506 SOLV     4738     TIP3     OH2      OT      -0.834000       15.9994           0
     55507 SOLV     4738     TIP3     H1       HT       0.417000       1.00800           0
     55508 SOLV     4738     TIP3     H2       HT       0.417000       1.00800           0
     55509 SOLV     4739     TIP3     OH2      OT      -0.834000       15.9994           0
     55510 SOLV     4739     TIP3     H1       HT       0.417000       1.00800           0
     55511 SOLV     4739     TIP3     H2       HT       0.417000       1.00800           0
     55512 SOLV     4740     TIP3     OH2      OT      -0.834000       15.9994           0
     55513 SOLV     4740     TIP3     H1       HT       0.417000       1.00800           0
     55514 SOLV     4740     TIP3     H2       HT       0.417000       1.00800           0
     55515 SOLV     4741     TIP3     OH2      OT      -0.834000       15.9994           0
     55516 SOLV     4741     TIP3     H1       HT       0.417000       1.00800           0
     55517 SOLV     4741     TIP3     H2       HT       0.417000       1.00800           0
     55518 SOLV     4742     TIP3     OH2      OT      -0.834000       15.9994           0
     55519 SOLV     4742     TIP3     H1       HT       0.417000       1.00800           0
     55520 SOLV     4742     TIP3     H2       HT       0.417000       1.00800           0
     55521 SOLV     4743     TIP3     OH2      OT      -0.834000       15.9994           0
     55522 SOLV     4743     TIP3     H1       HT       0.417000       1.00800           0
     55523 SOLV     4743     TIP3     H2       HT       0.417000       1.00800           0
     55524 SOLV     4744     TIP3     OH2      OT      -0.834000       15.9994           0
     55525 SOLV     4744     TIP3     H1       HT       0.417000       1.00800           0
     55526 SOLV     4744     TIP3     H2       HT       0.417000       1.00800           0
     55527 SOLV     4745     TIP3     OH2      OT      -0.834000       15.9994           0
     55528 SOLV     4745     TIP3     H1       HT       0.417000       1.00800           0
     55529 SOLV     4745     TIP3     H2       HT       0.417000       1.00800           0
     55530 SOLV     4746     TIP3     OH2      OT      -0.834000       15.9994           0
     55531 SOLV     4746     TIP3     H1       HT       0.417000       1.00800           0
     55532 SOLV     4746     TIP3     H2       HT       0.417000       1.00800           0
     55533 SOLV     4747     TIP3     OH2      OT      -0.834000       15.9994           0
     55534 SOLV     4747     TIP3     H1       HT       0.417000       1.00800           0
     55535 SOLV     4747     TIP3     H2       HT       0.417000       1.00800           0
     55536 SOLV     4748     TIP3     OH2      OT      -0.834000       15.9994           0
     55537 SOLV     4748     TIP3     H1       HT       0.417000       1.00800           0
     55538 SOLV     4748     TIP3     H2       HT       0.417000       1.00800           0
     55539 SOLV     4749     TIP3     OH2      OT      -0.834000       15.9994           0
     55540 SOLV     4749     TIP3     H1       HT       0.417000       1.00800           0
     55541 SOLV     4749     TIP3     H2       HT       0.417000       1.00800           0
     55542 SOLV     4750     TIP3     OH2      OT      -0.834000       15.9994           0
     55543 SOLV     4750     TIP3     H1       HT       0.417000       1.00800           0
     55544 SOLV     4750     TIP3     H2       HT       0.417000       1.00800           0
     55545 SOLV     4751     TIP3     OH2      OT      -0.834000       15.9994           0
     55546 SOLV     4751     TIP3     H1       HT       0.417000       1.00800           0
     55547 SOLV     4751     TIP3     H2       HT       0.417000       1.00800           0
     55548 SOLV     4752     TIP3     OH2      OT      -0.834000       15.9994           0
     55549 SOLV     4752     TIP3     H1       HT       0.417000       1.00800           0
     55550 SOLV     4752     TIP3     H2       HT       0.417000       1.00800           0
     55551 SOLV     4753     TIP3     OH2      OT      -0.834000       15.9994           0
     55552 SOLV     4753     TIP3     H1       HT       0.417000       1.00800           0
     55553 SOLV     4753     TIP3     H2       HT       0.417000       1.00800           0
     55554 SOLV     4754     TIP3     OH2      OT      -0.834000       15.9994           0
     55555 SOLV     4754     TIP3     H1       HT       0.417000       1.00800           0
     55556 SOLV     4754     TIP3     H2       HT       0.417000       1.00800           0
     55557 SOLV     4755     TIP3     OH2      OT      -0.834000       15.9994           0
     55558 SOLV     4755     TIP3     H1       HT       0.417000       1.00800           0
     55559 SOLV     4755     TIP3     H2       HT       0.417000       1.00800           0
     55560 SOLV     4756     TIP3     OH2      OT      -0.834000       15.9994           0
     55561 SOLV     4756     TIP3     H1       HT       0.417000       1.00800           0
     55562 SOLV     4756     TIP3     H2       HT       0.417000       1.00800           0
     55563 SOLV     4757     TIP3     OH2      OT      -0.834000       15.9994           0
     55564 SOLV     4757     TIP3     H1       HT       0.417000       1.00800           0
     55565 SOLV     4757     TIP3     H2       HT       0.417000       1.00800           0
     55566 SOLV     4758     TIP3     OH2      OT      -0.834000       15.9994           0
     55567 SOLV     4758     TIP3     H1       HT       0.417000       1.00800           0
     55568 SOLV     4758     TIP3     H2       HT       0.417000       1.00800           0
     55569 SOLV     4759     TIP3     OH2      OT      -0.834000       15.9994           0
     55570 SOLV     4759     TIP3     H1       HT       0.417000       1.00800           0
     55571 SOLV     4759     TIP3     H2       HT       0.417000       1.00800           0
     55572 SOLV     4760     TIP3     OH2      OT      -0.834000       15.9994           0
     55573 SOLV     4760     TIP3     H1       HT       0.417000       1.00800           0
     55574 SOLV     4760     TIP3     H2       HT       0.417000       1.00800           0
     55575 SOLV     4761     TIP3     OH2      OT      -0.834000       15.9994           0
     55576 SOLV     4761     TIP3     H1       HT       0.417000       1.00800           0
     55577 SOLV     4761     TIP3     H2       HT       0.417000       1.00800           0
     55578 SOLV     4762     TIP3     OH2      OT      -0.834000       15.9994           0
     55579 SOLV     4762     TIP3     H1       HT       0.417000       1.00800           0
     55580 SOLV     4762     TIP3     H2       HT       0.417000       1.00800           0
     55581 SOLV     4763     TIP3     OH2      OT      -0.834000       15.9994           0
     55582 SOLV     4763     TIP3     H1       HT       0.417000       1.00800           0
     55583 SOLV     4763     TIP3     H2       HT       0.417000       1.00800           0
     55584 SOLV     4764     TIP3     OH2      OT      -0.834000       15.9994           0
     55585 SOLV     4764     TIP3     H1       HT       0.417000       1.00800           0
     55586 SOLV     4764     TIP3     H2       HT       0.417000       1.00800           0
     55587 SOLV     4765     TIP3     OH2      OT      -0.834000       15.9994           0
     55588 SOLV     4765     TIP3     H1       HT       0.417000       1.00800           0
     55589 SOLV     4765     TIP3     H2       HT       0.417000       1.00800           0
     55590 SOLV     4766     TIP3     OH2      OT      -0.834000       15.9994           0
     55591 SOLV     4766     TIP3     H1       HT       0.417000       1.00800           0
     55592 SOLV     4766     TIP3     H2       HT       0.417000       1.00800           0
     55593 SOLV     4767     TIP3     OH2      OT      -0.834000       15.9994           0
     55594 SOLV     4767     TIP3     H1       HT       0.417000       1.00800           0
     55595 SOLV     4767     TIP3     H2       HT       0.417000       1.00800           0
     55596 SOLV     4768     TIP3     OH2      OT      -0.834000       15.9994           0
     55597 SOLV     4768     TIP3     H1       HT       0.417000       1.00800           0
     55598 SOLV     4768     TIP3     H2       HT       0.417000       1.00800           0
     55599 SOLV     4769     TIP3     OH2      OT      -0.834000       15.9994           0
     55600 SOLV     4769     TIP3     H1       HT       0.417000       1.00800           0
     55601 SOLV     4769     TIP3     H2       HT       0.417000       1.00800           0
     55602 SOLV     4770     TIP3     OH2      OT      -0.834000       15.9994           0
     55603 SOLV     4770     TIP3     H1       HT       0.417000       1.00800           0
     55604 SOLV     4770     TIP3     H2       HT       0.417000       1.00800           0
     55605 SOLV     4771     TIP3     OH2      OT      -0.834000       15.9994           0
     55606 SOLV     4771     TIP3     H1       HT       0.417000       1.00800           0
     55607 SOLV     4771     TIP3     H2       HT       0.417000       1.00800           0
     55608 SOLV     4772     TIP3     OH2      OT      -0.834000       15.9994           0
     55609 SOLV     4772     TIP3     H1       HT       0.417000       1.00800           0
     55610 SOLV     4772     TIP3     H2       HT       0.417000       1.00800           0
     55611 SOLV     4773     TIP3     OH2      OT      -0.834000       15.9994           0
     55612 SOLV     4773     TIP3     H1       HT       0.417000       1.00800           0
     55613 SOLV     4773     TIP3     H2       HT       0.417000       1.00800           0
     55614 SOLV     4774     TIP3     OH2      OT      -0.834000       15.9994           0
     55615 SOLV     4774     TIP3     H1       HT       0.417000       1.00800           0
     55616 SOLV     4774     TIP3     H2       HT       0.417000       1.00800           0
     55617 SOLV     4775     TIP3     OH2      OT      -0.834000       15.9994           0
     55618 SOLV     4775     TIP3     H1       HT       0.417000       1.00800           0
     55619 SOLV     4775     TIP3     H2       HT       0.417000       1.00800           0
     55620 SOLV     4776     TIP3     OH2      OT      -0.834000       15.9994           0
     55621 SOLV     4776     TIP3     H1       HT       0.417000       1.00800           0
     55622 SOLV     4776     TIP3     H2       HT       0.417000       1.00800           0
     55623 SOLV     4777     TIP3     OH2      OT      -0.834000       15.9994           0
     55624 SOLV     4777     TIP3     H1       HT       0.417000       1.00800           0
     55625 SOLV     4777     TIP3     H2       HT       0.417000       1.00800           0
     55626 SOLV     4778     TIP3     OH2      OT      -0.834000       15.9994           0
     55627 SOLV     4778     TIP3     H1       HT       0.417000       1.00800           0
     55628 SOLV     4778     TIP3     H2       HT       0.417000       1.00800           0
     55629 SOLV     4779     TIP3     OH2      OT      -0.834000       15.9994           0
     55630 SOLV     4779     TIP3     H1       HT       0.417000       1.00800           0
     55631 SOLV     4779     TIP3     H2       HT       0.417000       1.00800           0
     55632 SOLV     4780     TIP3     OH2      OT      -0.834000       15.9994           0
     55633 SOLV     4780     TIP3     H1       HT       0.417000       1.00800           0
     55634 SOLV     4780     TIP3     H2       HT       0.417000       1.00800           0
     55635 SOLV     4781     TIP3     OH2      OT      -0.834000       15.9994           0
     55636 SOLV     4781     TIP3     H1       HT       0.417000       1.00800           0
     55637 SOLV     4781     TIP3     H2       HT       0.417000       1.00800           0
     55638 SOLV     4782     TIP3     OH2      OT      -0.834000       15.9994           0
     55639 SOLV     4782     TIP3     H1       HT       0.417000       1.00800           0
     55640 SOLV     4782     TIP3     H2       HT       0.417000       1.00800           0
     55641 SOLV     4783     TIP3     OH2      OT      -0.834000       15.9994           0
     55642 SOLV     4783     TIP3     H1       HT       0.417000       1.00800           0
     55643 SOLV     4783     TIP3     H2       HT       0.417000       1.00800           0
     55644 SOLV     4784     TIP3     OH2      OT      -0.834000       15.9994           0
     55645 SOLV     4784     TIP3     H1       HT       0.417000       1.00800           0
     55646 SOLV     4784     TIP3     H2       HT       0.417000       1.00800           0
     55647 SOLV     4785     TIP3     OH2      OT      -0.834000       15.9994           0
     55648 SOLV     4785     TIP3     H1       HT       0.417000       1.00800           0
     55649 SOLV     4785     TIP3     H2       HT       0.417000       1.00800           0
     55650 SOLV     4786     TIP3     OH2      OT      -0.834000       15.9994           0
     55651 SOLV     4786     TIP3     H1       HT       0.417000       1.00800           0
     55652 SOLV     4786     TIP3     H2       HT       0.417000       1.00800           0
     55653 SOLV     4787     TIP3     OH2      OT      -0.834000       15.9994           0
     55654 SOLV     4787     TIP3     H1       HT       0.417000       1.00800           0
     55655 SOLV     4787     TIP3     H2       HT       0.417000       1.00800           0
     55656 SOLV     4788     TIP3     OH2      OT      -0.834000       15.9994           0
     55657 SOLV     4788     TIP3     H1       HT       0.417000       1.00800           0
     55658 SOLV     4788     TIP3     H2       HT       0.417000       1.00800           0
     55659 SOLV     4789     TIP3     OH2      OT      -0.834000       15.9994           0
     55660 SOLV     4789     TIP3     H1       HT       0.417000       1.00800           0
     55661 SOLV     4789     TIP3     H2       HT       0.417000       1.00800           0
     55662 SOLV     4790     TIP3     OH2      OT      -0.834000       15.9994           0
     55663 SOLV     4790     TIP3     H1       HT       0.417000       1.00800           0
     55664 SOLV     4790     TIP3     H2       HT       0.417000       1.00800           0
     55665 SOLV     4791     TIP3     OH2      OT      -0.834000       15.9994           0
     55666 SOLV     4791     TIP3     H1       HT       0.417000       1.00800           0
     55667 SOLV     4791     TIP3     H2       HT       0.417000       1.00800           0
     55668 SOLV     4792     TIP3     OH2      OT      -0.834000       15.9994           0
     55669 SOLV     4792     TIP3     H1       HT       0.417000       1.00800           0
     55670 SOLV     4792     TIP3     H2       HT       0.417000       1.00800           0
     55671 SOLV     4793     TIP3     OH2      OT      -0.834000       15.9994           0
     55672 SOLV     4793     TIP3     H1       HT       0.417000       1.00800           0
     55673 SOLV     4793     TIP3     H2       HT       0.417000       1.00800           0
     55674 SOLV     4794     TIP3     OH2      OT      -0.834000       15.9994           0
     55675 SOLV     4794     TIP3     H1       HT       0.417000       1.00800           0
     55676 SOLV     4794     TIP3     H2       HT       0.417000       1.00800           0
     55677 SOLV     4795     TIP3     OH2      OT      -0.834000       15.9994           0
     55678 SOLV     4795     TIP3     H1       HT       0.417000       1.00800           0
     55679 SOLV     4795     TIP3     H2       HT       0.417000       1.00800           0
     55680 SOLV     4796     TIP3     OH2      OT      -0.834000       15.9994           0
     55681 SOLV     4796     TIP3     H1       HT       0.417000       1.00800           0
     55682 SOLV     4796     TIP3     H2       HT       0.417000       1.00800           0
     55683 SOLV     4797     TIP3     OH2      OT      -0.834000       15.9994           0
     55684 SOLV     4797     TIP3     H1       HT       0.417000       1.00800           0
     55685 SOLV     4797     TIP3     H2       HT       0.417000       1.00800           0
     55686 SOLV     4798     TIP3     OH2      OT      -0.834000       15.9994           0
     55687 SOLV     4798     TIP3     H1       HT       0.417000       1.00800           0
     55688 SOLV     4798     TIP3     H2       HT       0.417000       1.00800           0
     55689 SOLV     4799     TIP3     OH2      OT      -0.834000       15.9994           0
     55690 SOLV     4799     TIP3     H1       HT       0.417000       1.00800           0
     55691 SOLV     4799     TIP3     H2       HT       0.417000       1.00800           0
     55692 SOLV     4800     TIP3     OH2      OT      -0.834000       15.9994           0
     55693 SOLV     4800     TIP3     H1       HT       0.417000       1.00800           0
     55694 SOLV     4800     TIP3     H2       HT       0.417000       1.00800           0
     55695 SOLV     4801     TIP3     OH2      OT      -0.834000       15.9994           0
     55696 SOLV     4801     TIP3     H1       HT       0.417000       1.00800           0
     55697 SOLV     4801     TIP3     H2       HT       0.417000       1.00800           0
     55698 SOLV     4802     TIP3     OH2      OT      -0.834000       15.9994           0
     55699 SOLV     4802     TIP3     H1       HT       0.417000       1.00800           0
     55700 SOLV     4802     TIP3     H2       HT       0.417000       1.00800           0
     55701 SOLV     4803     TIP3     OH2      OT      -0.834000       15.9994           0
     55702 SOLV     4803     TIP3     H1       HT       0.417000       1.00800           0
     55703 SOLV     4803     TIP3     H2       HT       0.417000       1.00800           0
     55704 SOLV     4804     TIP3     OH2      OT      -0.834000       15.9994           0
     55705 SOLV     4804     TIP3     H1       HT       0.417000       1.00800           0
     55706 SOLV     4804     TIP3     H2       HT       0.417000       1.00800           0
     55707 SOLV     4805     TIP3     OH2      OT      -0.834000       15.9994           0
     55708 SOLV     4805     TIP3     H1       HT       0.417000       1.00800           0
     55709 SOLV     4805     TIP3     H2       HT       0.417000       1.00800           0
     55710 SOLV     4806     TIP3     OH2      OT      -0.834000       15.9994           0
     55711 SOLV     4806     TIP3     H1       HT       0.417000       1.00800           0
     55712 SOLV     4806     TIP3     H2       HT       0.417000       1.00800           0
     55713 SOLV     4807     TIP3     OH2      OT      -0.834000       15.9994           0
     55714 SOLV     4807     TIP3     H1       HT       0.417000       1.00800           0
     55715 SOLV     4807     TIP3     H2       HT       0.417000       1.00800           0
     55716 SOLV     4808     TIP3     OH2      OT      -0.834000       15.9994           0
     55717 SOLV     4808     TIP3     H1       HT       0.417000       1.00800           0
     55718 SOLV     4808     TIP3     H2       HT       0.417000       1.00800           0
     55719 SOLV     4809     TIP3     OH2      OT      -0.834000       15.9994           0
     55720 SOLV     4809     TIP3     H1       HT       0.417000       1.00800           0
     55721 SOLV     4809     TIP3     H2       HT       0.417000       1.00800           0
     55722 SOLV     4810     TIP3     OH2      OT      -0.834000       15.9994           0
     55723 SOLV     4810     TIP3     H1       HT       0.417000       1.00800           0
     55724 SOLV     4810     TIP3     H2       HT       0.417000       1.00800           0
     55725 SOLV     4811     TIP3     OH2      OT      -0.834000       15.9994           0
     55726 SOLV     4811     TIP3     H1       HT       0.417000       1.00800           0
     55727 SOLV     4811     TIP3     H2       HT       0.417000       1.00800           0
     55728 SOLV     4812     TIP3     OH2      OT      -0.834000       15.9994           0
     55729 SOLV     4812     TIP3     H1       HT       0.417000       1.00800           0
     55730 SOLV     4812     TIP3     H2       HT       0.417000       1.00800           0
     55731 SOLV     4813     TIP3     OH2      OT      -0.834000       15.9994           0
     55732 SOLV     4813     TIP3     H1       HT       0.417000       1.00800           0
     55733 SOLV     4813     TIP3     H2       HT       0.417000       1.00800           0
     55734 SOLV     4814     TIP3     OH2      OT      -0.834000       15.9994           0
     55735 SOLV     4814     TIP3     H1       HT       0.417000       1.00800           0
     55736 SOLV     4814     TIP3     H2       HT       0.417000       1.00800           0
     55737 SOLV     4815     TIP3     OH2      OT      -0.834000       15.9994           0
     55738 SOLV     4815     TIP3     H1       HT       0.417000       1.00800           0
     55739 SOLV     4815     TIP3     H2       HT       0.417000       1.00800           0
     55740 SOLV     4816     TIP3     OH2      OT      -0.834000       15.9994           0
     55741 SOLV     4816     TIP3     H1       HT       0.417000       1.00800           0
     55742 SOLV     4816     TIP3     H2       HT       0.417000       1.00800           0
     55743 SOLV     4817     TIP3     OH2      OT      -0.834000       15.9994           0
     55744 SOLV     4817     TIP3     H1       HT       0.417000       1.00800           0
     55745 SOLV     4817     TIP3     H2       HT       0.417000       1.00800           0
     55746 SOLV     4818     TIP3     OH2      OT      -0.834000       15.9994           0
     55747 SOLV     4818     TIP3     H1       HT       0.417000       1.00800           0
     55748 SOLV     4818     TIP3     H2       HT       0.417000       1.00800           0
     55749 SOLV     4819     TIP3     OH2      OT      -0.834000       15.9994           0
     55750 SOLV     4819     TIP3     H1       HT       0.417000       1.00800           0
     55751 SOLV     4819     TIP3     H2       HT       0.417000       1.00800           0
     55752 SOLV     4820     TIP3     OH2      OT      -0.834000       15.9994           0
     55753 SOLV     4820     TIP3     H1       HT       0.417000       1.00800           0
     55754 SOLV     4820     TIP3     H2       HT       0.417000       1.00800           0
     55755 SOLV     4821     TIP3     OH2      OT      -0.834000       15.9994           0
     55756 SOLV     4821     TIP3     H1       HT       0.417000       1.00800           0
     55757 SOLV     4821     TIP3     H2       HT       0.417000       1.00800           0
     55758 SOLV     4822     TIP3     OH2      OT      -0.834000       15.9994           0
     55759 SOLV     4822     TIP3     H1       HT       0.417000       1.00800           0
     55760 SOLV     4822     TIP3     H2       HT       0.417000       1.00800           0
     55761 SOLV     4823     TIP3     OH2      OT      -0.834000       15.9994           0
     55762 SOLV     4823     TIP3     H1       HT       0.417000       1.00800           0
     55763 SOLV     4823     TIP3     H2       HT       0.417000       1.00800           0
     55764 SOLV     4824     TIP3     OH2      OT      -0.834000       15.9994           0
     55765 SOLV     4824     TIP3     H1       HT       0.417000       1.00800           0
     55766 SOLV     4824     TIP3     H2       HT       0.417000       1.00800           0
     55767 SOLV     4825     TIP3     OH2      OT      -0.834000       15.9994           0
     55768 SOLV     4825     TIP3     H1       HT       0.417000       1.00800           0
     55769 SOLV     4825     TIP3     H2       HT       0.417000       1.00800           0
     55770 SOLV     4826     TIP3     OH2      OT      -0.834000       15.9994           0
     55771 SOLV     4826     TIP3     H1       HT       0.417000       1.00800           0
     55772 SOLV     4826     TIP3     H2       HT       0.417000       1.00800           0
     55773 SOLV     4827     TIP3     OH2      OT      -0.834000       15.9994           0
     55774 SOLV     4827     TIP3     H1       HT       0.417000       1.00800           0
     55775 SOLV     4827     TIP3     H2       HT       0.417000       1.00800           0
     55776 SOLV     4828     TIP3     OH2      OT      -0.834000       15.9994           0
     55777 SOLV     4828     TIP3     H1       HT       0.417000       1.00800           0
     55778 SOLV     4828     TIP3     H2       HT       0.417000       1.00800           0
     55779 SOLV     4829     TIP3     OH2      OT      -0.834000       15.9994           0
     55780 SOLV     4829     TIP3     H1       HT       0.417000       1.00800           0
     55781 SOLV     4829     TIP3     H2       HT       0.417000       1.00800           0
     55782 SOLV     4830     TIP3     OH2      OT      -0.834000       15.9994           0
     55783 SOLV     4830     TIP3     H1       HT       0.417000       1.00800           0
     55784 SOLV     4830     TIP3     H2       HT       0.417000       1.00800           0
     55785 SOLV     4831     TIP3     OH2      OT      -0.834000       15.9994           0
     55786 SOLV     4831     TIP3     H1       HT       0.417000       1.00800           0
     55787 SOLV     4831     TIP3     H2       HT       0.417000       1.00800           0
     55788 SOLV     4832     TIP3     OH2      OT      -0.834000       15.9994           0
     55789 SOLV     4832     TIP3     H1       HT       0.417000       1.00800           0
     55790 SOLV     4832     TIP3     H2       HT       0.417000       1.00800           0
     55791 SOLV     4833     TIP3     OH2      OT      -0.834000       15.9994           0
     55792 SOLV     4833     TIP3     H1       HT       0.417000       1.00800           0
     55793 SOLV     4833     TIP3     H2       HT       0.417000       1.00800           0
     55794 SOLV     4834     TIP3     OH2      OT      -0.834000       15.9994           0
     55795 SOLV     4834     TIP3     H1       HT       0.417000       1.00800           0
     55796 SOLV     4834     TIP3     H2       HT       0.417000       1.00800           0
     55797 SOLV     4835     TIP3     OH2      OT      -0.834000       15.9994           0
     55798 SOLV     4835     TIP3     H1       HT       0.417000       1.00800           0
     55799 SOLV     4835     TIP3     H2       HT       0.417000       1.00800           0
     55800 SOLV     4836     TIP3     OH2      OT      -0.834000       15.9994           0
     55801 SOLV     4836     TIP3     H1       HT       0.417000       1.00800           0
     55802 SOLV     4836     TIP3     H2       HT       0.417000       1.00800           0
     55803 SOLV     4837     TIP3     OH2      OT      -0.834000       15.9994           0
     55804 SOLV     4837     TIP3     H1       HT       0.417000       1.00800           0
     55805 SOLV     4837     TIP3     H2       HT       0.417000       1.00800           0
     55806 SOLV     4838     TIP3     OH2      OT      -0.834000       15.9994           0
     55807 SOLV     4838     TIP3     H1       HT       0.417000       1.00800           0
     55808 SOLV     4838     TIP3     H2       HT       0.417000       1.00800           0
     55809 SOLV     4839     TIP3     OH2      OT      -0.834000       15.9994           0
     55810 SOLV     4839     TIP3     H1       HT       0.417000       1.00800           0
     55811 SOLV     4839     TIP3     H2       HT       0.417000       1.00800           0
     55812 SOLV     4840     TIP3     OH2      OT      -0.834000       15.9994           0
     55813 SOLV     4840     TIP3     H1       HT       0.417000       1.00800           0
     55814 SOLV     4840     TIP3     H2       HT       0.417000       1.00800           0
     55815 SOLV     4841     TIP3     OH2      OT      -0.834000       15.9994           0
     55816 SOLV     4841     TIP3     H1       HT       0.417000       1.00800           0
     55817 SOLV     4841     TIP3     H2       HT       0.417000       1.00800           0
     55818 SOLV     4842     TIP3     OH2      OT      -0.834000       15.9994           0
     55819 SOLV     4842     TIP3     H1       HT       0.417000       1.00800           0
     55820 SOLV     4842     TIP3     H2       HT       0.417000       1.00800           0
     55821 SOLV     4843     TIP3     OH2      OT      -0.834000       15.9994           0
     55822 SOLV     4843     TIP3     H1       HT       0.417000       1.00800           0
     55823 SOLV     4843     TIP3     H2       HT       0.417000       1.00800           0
     55824 SOLV     4844     TIP3     OH2      OT      -0.834000       15.9994           0
     55825 SOLV     4844     TIP3     H1       HT       0.417000       1.00800           0
     55826 SOLV     4844     TIP3     H2       HT       0.417000       1.00800           0
     55827 SOLV     4845     TIP3     OH2      OT      -0.834000       15.9994           0
     55828 SOLV     4845     TIP3     H1       HT       0.417000       1.00800           0
     55829 SOLV     4845     TIP3     H2       HT       0.417000       1.00800           0
     55830 SOLV     4846     TIP3     OH2      OT      -0.834000       15.9994           0
     55831 SOLV     4846     TIP3     H1       HT       0.417000       1.00800           0
     55832 SOLV     4846     TIP3     H2       HT       0.417000       1.00800           0
     55833 SOLV     4847     TIP3     OH2      OT      -0.834000       15.9994           0
     55834 SOLV     4847     TIP3     H1       HT       0.417000       1.00800           0
     55835 SOLV     4847     TIP3     H2       HT       0.417000       1.00800           0
     55836 SOLV     4848     TIP3     OH2      OT      -0.834000       15.9994           0
     55837 SOLV     4848     TIP3     H1       HT       0.417000       1.00800           0
     55838 SOLV     4848     TIP3     H2       HT       0.417000       1.00800           0
     55839 SOLV     4849     TIP3     OH2      OT      -0.834000       15.9994           0
     55840 SOLV     4849     TIP3     H1       HT       0.417000       1.00800           0
     55841 SOLV     4849     TIP3     H2       HT       0.417000       1.00800           0
     55842 SOLV     4850     TIP3     OH2      OT      -0.834000       15.9994           0
     55843 SOLV     4850     TIP3     H1       HT       0.417000       1.00800           0
     55844 SOLV     4850     TIP3     H2       HT       0.417000       1.00800           0
     55845 SOLV     4851     TIP3     OH2      OT      -0.834000       15.9994           0
     55846 SOLV     4851     TIP3     H1       HT       0.417000       1.00800           0
     55847 SOLV     4851     TIP3     H2       HT       0.417000       1.00800           0
     55848 SOLV     4852     TIP3     OH2      OT      -0.834000       15.9994           0
     55849 SOLV     4852     TIP3     H1       HT       0.417000       1.00800           0
     55850 SOLV     4852     TIP3     H2       HT       0.417000       1.00800           0
     55851 SOLV     4853     TIP3     OH2      OT      -0.834000       15.9994           0
     55852 SOLV     4853     TIP3     H1       HT       0.417000       1.00800           0
     55853 SOLV     4853     TIP3     H2       HT       0.417000       1.00800           0
     55854 SOLV     4854     TIP3     OH2      OT      -0.834000       15.9994           0
     55855 SOLV     4854     TIP3     H1       HT       0.417000       1.00800           0
     55856 SOLV     4854     TIP3     H2       HT       0.417000       1.00800           0
     55857 SOLV     4855     TIP3     OH2      OT      -0.834000       15.9994           0
     55858 SOLV     4855     TIP3     H1       HT       0.417000       1.00800           0
     55859 SOLV     4855     TIP3     H2       HT       0.417000       1.00800           0
     55860 SOLV     4856     TIP3     OH2      OT      -0.834000       15.9994           0
     55861 SOLV     4856     TIP3     H1       HT       0.417000       1.00800           0
     55862 SOLV     4856     TIP3     H2       HT       0.417000       1.00800           0
     55863 SOLV     4857     TIP3     OH2      OT      -0.834000       15.9994           0
     55864 SOLV     4857     TIP3     H1       HT       0.417000       1.00800           0
     55865 SOLV     4857     TIP3     H2       HT       0.417000       1.00800           0
     55866 SOLV     4858     TIP3     OH2      OT      -0.834000       15.9994           0
     55867 SOLV     4858     TIP3     H1       HT       0.417000       1.00800           0
     55868 SOLV     4858     TIP3     H2       HT       0.417000       1.00800           0
     55869 SOLV     4859     TIP3     OH2      OT      -0.834000       15.9994           0
     55870 SOLV     4859     TIP3     H1       HT       0.417000       1.00800           0
     55871 SOLV     4859     TIP3     H2       HT       0.417000       1.00800           0
     55872 SOLV     4860     TIP3     OH2      OT      -0.834000       15.9994           0
     55873 SOLV     4860     TIP3     H1       HT       0.417000       1.00800           0
     55874 SOLV     4860     TIP3     H2       HT       0.417000       1.00800           0
     55875 SOLV     4861     TIP3     OH2      OT      -0.834000       15.9994           0
     55876 SOLV     4861     TIP3     H1       HT       0.417000       1.00800           0
     55877 SOLV     4861     TIP3     H2       HT       0.417000       1.00800           0
     55878 SOLV     4862     TIP3     OH2      OT      -0.834000       15.9994           0
     55879 SOLV     4862     TIP3     H1       HT       0.417000       1.00800           0
     55880 SOLV     4862     TIP3     H2       HT       0.417000       1.00800           0
     55881 SOLV     4863     TIP3     OH2      OT      -0.834000       15.9994           0
     55882 SOLV     4863     TIP3     H1       HT       0.417000       1.00800           0
     55883 SOLV     4863     TIP3     H2       HT       0.417000       1.00800           0
     55884 SOLV     4864     TIP3     OH2      OT      -0.834000       15.9994           0
     55885 SOLV     4864     TIP3     H1       HT       0.417000       1.00800           0
     55886 SOLV     4864     TIP3     H2       HT       0.417000       1.00800           0
     55887 SOLV     4865     TIP3     OH2      OT      -0.834000       15.9994           0
     55888 SOLV     4865     TIP3     H1       HT       0.417000       1.00800           0
     55889 SOLV     4865     TIP3     H2       HT       0.417000       1.00800           0
     55890 SOLV     4866     TIP3     OH2      OT      -0.834000       15.9994           0
     55891 SOLV     4866     TIP3     H1       HT       0.417000       1.00800           0
     55892 SOLV     4866     TIP3     H2       HT       0.417000       1.00800           0
     55893 SOLV     4867     TIP3     OH2      OT      -0.834000       15.9994           0
     55894 SOLV     4867     TIP3     H1       HT       0.417000       1.00800           0
     55895 SOLV     4867     TIP3     H2       HT       0.417000       1.00800           0
     55896 SOLV     4868     TIP3     OH2      OT      -0.834000       15.9994           0
     55897 SOLV     4868     TIP3     H1       HT       0.417000       1.00800           0
     55898 SOLV     4868     TIP3     H2       HT       0.417000       1.00800           0
     55899 SOLV     4869     TIP3     OH2      OT      -0.834000       15.9994           0
     55900 SOLV     4869     TIP3     H1       HT       0.417000       1.00800           0
     55901 SOLV     4869     TIP3     H2       HT       0.417000       1.00800           0
     55902 SOLV     4870     TIP3     OH2      OT      -0.834000       15.9994           0
     55903 SOLV     4870     TIP3     H1       HT       0.417000       1.00800           0
     55904 SOLV     4870     TIP3     H2       HT       0.417000       1.00800           0
     55905 SOLV     4871     TIP3     OH2      OT      -0.834000       15.9994           0
     55906 SOLV     4871     TIP3     H1       HT       0.417000       1.00800           0
     55907 SOLV     4871     TIP3     H2       HT       0.417000       1.00800           0
     55908 SOLV     4872     TIP3     OH2      OT      -0.834000       15.9994           0
     55909 SOLV     4872     TIP3     H1       HT       0.417000       1.00800           0
     55910 SOLV     4872     TIP3     H2       HT       0.417000       1.00800           0
     55911 SOLV     4873     TIP3     OH2      OT      -0.834000       15.9994           0
     55912 SOLV     4873     TIP3     H1       HT       0.417000       1.00800           0
     55913 SOLV     4873     TIP3     H2       HT       0.417000       1.00800           0
     55914 SOLV     4874     TIP3     OH2      OT      -0.834000       15.9994           0
     55915 SOLV     4874     TIP3     H1       HT       0.417000       1.00800           0
     55916 SOLV     4874     TIP3     H2       HT       0.417000       1.00800           0
     55917 SOLV     4875     TIP3     OH2      OT      -0.834000       15.9994           0
     55918 SOLV     4875     TIP3     H1       HT       0.417000       1.00800           0
     55919 SOLV     4875     TIP3     H2       HT       0.417000       1.00800           0
     55920 SOLV     4876     TIP3     OH2      OT      -0.834000       15.9994           0
     55921 SOLV     4876     TIP3     H1       HT       0.417000       1.00800           0
     55922 SOLV     4876     TIP3     H2       HT       0.417000       1.00800           0
     55923 SOLV     4877     TIP3     OH2      OT      -0.834000       15.9994           0
     55924 SOLV     4877     TIP3     H1       HT       0.417000       1.00800           0
     55925 SOLV     4877     TIP3     H2       HT       0.417000       1.00800           0
     55926 SOLV     4878     TIP3     OH2      OT      -0.834000       15.9994           0
     55927 SOLV     4878     TIP3     H1       HT       0.417000       1.00800           0
     55928 SOLV     4878     TIP3     H2       HT       0.417000       1.00800           0
     55929 SOLV     4879     TIP3     OH2      OT      -0.834000       15.9994           0
     55930 SOLV     4879     TIP3     H1       HT       0.417000       1.00800           0
     55931 SOLV     4879     TIP3     H2       HT       0.417000       1.00800           0
     55932 SOLV     4880     TIP3     OH2      OT      -0.834000       15.9994           0
     55933 SOLV     4880     TIP3     H1       HT       0.417000       1.00800           0
     55934 SOLV     4880     TIP3     H2       HT       0.417000       1.00800           0
     55935 SOLV     4881     TIP3     OH2      OT      -0.834000       15.9994           0
     55936 SOLV     4881     TIP3     H1       HT       0.417000       1.00800           0
     55937 SOLV     4881     TIP3     H2       HT       0.417000       1.00800           0
     55938 SOLV     4882     TIP3     OH2      OT      -0.834000       15.9994           0
     55939 SOLV     4882     TIP3     H1       HT       0.417000       1.00800           0
     55940 SOLV     4882     TIP3     H2       HT       0.417000       1.00800           0
     55941 SOLV     4883     TIP3     OH2      OT      -0.834000       15.9994           0
     55942 SOLV     4883     TIP3     H1       HT       0.417000       1.00800           0
     55943 SOLV     4883     TIP3     H2       HT       0.417000       1.00800           0
     55944 SOLV     4884     TIP3     OH2      OT      -0.834000       15.9994           0
     55945 SOLV     4884     TIP3     H1       HT       0.417000       1.00800           0
     55946 SOLV     4884     TIP3     H2       HT       0.417000       1.00800           0
     55947 SOLV     4885     TIP3     OH2      OT      -0.834000       15.9994           0
     55948 SOLV     4885     TIP3     H1       HT       0.417000       1.00800           0
     55949 SOLV     4885     TIP3     H2       HT       0.417000       1.00800           0
     55950 SOLV     4886     TIP3     OH2      OT      -0.834000       15.9994           0
     55951 SOLV     4886     TIP3     H1       HT       0.417000       1.00800           0
     55952 SOLV     4886     TIP3     H2       HT       0.417000       1.00800           0
     55953 SOLV     4887     TIP3     OH2      OT      -0.834000       15.9994           0
     55954 SOLV     4887     TIP3     H1       HT       0.417000       1.00800           0
     55955 SOLV     4887     TIP3     H2       HT       0.417000       1.00800           0
     55956 SOLV     4888     TIP3     OH2      OT      -0.834000       15.9994           0
     55957 SOLV     4888     TIP3     H1       HT       0.417000       1.00800           0
     55958 SOLV     4888     TIP3     H2       HT       0.417000       1.00800           0
     55959 SOLV     4889     TIP3     OH2      OT      -0.834000       15.9994           0
     55960 SOLV     4889     TIP3     H1       HT       0.417000       1.00800           0
     55961 SOLV     4889     TIP3     H2       HT       0.417000       1.00800           0
     55962 SOLV     4890     TIP3     OH2      OT      -0.834000       15.9994           0
     55963 SOLV     4890     TIP3     H1       HT       0.417000       1.00800           0
     55964 SOLV     4890     TIP3     H2       HT       0.417000       1.00800           0
     55965 SOLV     4891     TIP3     OH2      OT      -0.834000       15.9994           0
     55966 SOLV     4891     TIP3     H1       HT       0.417000       1.00800           0
     55967 SOLV     4891     TIP3     H2       HT       0.417000       1.00800           0
     55968 SOLV     4892     TIP3     OH2      OT      -0.834000       15.9994           0
     55969 SOLV     4892     TIP3     H1       HT       0.417000       1.00800           0
     55970 SOLV     4892     TIP3     H2       HT       0.417000       1.00800           0
     55971 SOLV     4893     TIP3     OH2      OT      -0.834000       15.9994           0
     55972 SOLV     4893     TIP3     H1       HT       0.417000       1.00800           0
     55973 SOLV     4893     TIP3     H2       HT       0.417000       1.00800           0
     55974 SOLV     4894     TIP3     OH2      OT      -0.834000       15.9994           0
     55975 SOLV     4894     TIP3     H1       HT       0.417000       1.00800           0
     55976 SOLV     4894     TIP3     H2       HT       0.417000       1.00800           0
     55977 SOLV     4895     TIP3     OH2      OT      -0.834000       15.9994           0
     55978 SOLV     4895     TIP3     H1       HT       0.417000       1.00800           0
     55979 SOLV     4895     TIP3     H2       HT       0.417000       1.00800           0
     55980 SOLV     4896     TIP3     OH2      OT      -0.834000       15.9994           0
     55981 SOLV     4896     TIP3     H1       HT       0.417000       1.00800           0
     55982 SOLV     4896     TIP3     H2       HT       0.417000       1.00800           0
     55983 SOLV     4897     TIP3     OH2      OT      -0.834000       15.9994           0
     55984 SOLV     4897     TIP3     H1       HT       0.417000       1.00800           0
     55985 SOLV     4897     TIP3     H2       HT       0.417000       1.00800           0
     55986 SOLV     4898     TIP3     OH2      OT      -0.834000       15.9994           0
     55987 SOLV     4898     TIP3     H1       HT       0.417000       1.00800           0
     55988 SOLV     4898     TIP3     H2       HT       0.417000       1.00800           0
     55989 SOLV     4899     TIP3     OH2      OT      -0.834000       15.9994           0
     55990 SOLV     4899     TIP3     H1       HT       0.417000       1.00800           0
     55991 SOLV     4899     TIP3     H2       HT       0.417000       1.00800           0
     55992 SOLV     4900     TIP3     OH2      OT      -0.834000       15.9994           0
     55993 SOLV     4900     TIP3     H1       HT       0.417000       1.00800           0
     55994 SOLV     4900     TIP3     H2       HT       0.417000       1.00800           0
     55995 SOLV     4901     TIP3     OH2      OT      -0.834000       15.9994           0
     55996 SOLV     4901     TIP3     H1       HT       0.417000       1.00800           0
     55997 SOLV     4901     TIP3     H2       HT       0.417000       1.00800           0
     55998 SOLV     4902     TIP3     OH2      OT      -0.834000       15.9994           0
     55999 SOLV     4902     TIP3     H1       HT       0.417000       1.00800           0
     56000 SOLV     4902     TIP3     H2       HT       0.417000       1.00800           0
     56001 SOLV     4903     TIP3     OH2      OT      -0.834000       15.9994           0
     56002 SOLV     4903     TIP3     H1       HT       0.417000       1.00800           0
     56003 SOLV     4903     TIP3     H2       HT       0.417000       1.00800           0
     56004 SOLV     4904     TIP3     OH2      OT      -0.834000       15.9994           0
     56005 SOLV     4904     TIP3     H1       HT       0.417000       1.00800           0
     56006 SOLV     4904     TIP3     H2       HT       0.417000       1.00800           0
     56007 SOLV     4905     TIP3     OH2      OT      -0.834000       15.9994           0
     56008 SOLV     4905     TIP3     H1       HT       0.417000       1.00800           0
     56009 SOLV     4905     TIP3     H2       HT       0.417000       1.00800           0
     56010 SOLV     4906     TIP3     OH2      OT      -0.834000       15.9994           0
     56011 SOLV     4906     TIP3     H1       HT       0.417000       1.00800           0
     56012 SOLV     4906     TIP3     H2       HT       0.417000       1.00800           0
     56013 SOLV     4907     TIP3     OH2      OT      -0.834000       15.9994           0
     56014 SOLV     4907     TIP3     H1       HT       0.417000       1.00800           0
     56015 SOLV     4907     TIP3     H2       HT       0.417000       1.00800           0
     56016 SOLV     4908     TIP3     OH2      OT      -0.834000       15.9994           0
     56017 SOLV     4908     TIP3     H1       HT       0.417000       1.00800           0
     56018 SOLV     4908     TIP3     H2       HT       0.417000       1.00800           0
     56019 SOLV     4909     TIP3     OH2      OT      -0.834000       15.9994           0
     56020 SOLV     4909     TIP3     H1       HT       0.417000       1.00800           0
     56021 SOLV     4909     TIP3     H2       HT       0.417000       1.00800           0
     56022 SOLV     4910     TIP3     OH2      OT      -0.834000       15.9994           0
     56023 SOLV     4910     TIP3     H1       HT       0.417000       1.00800           0
     56024 SOLV     4910     TIP3     H2       HT       0.417000       1.00800           0
     56025 SOLV     4911     TIP3     OH2      OT      -0.834000       15.9994           0
     56026 SOLV     4911     TIP3     H1       HT       0.417000       1.00800           0
     56027 SOLV     4911     TIP3     H2       HT       0.417000       1.00800           0
     56028 SOLV     4912     TIP3     OH2      OT      -0.834000       15.9994           0
     56029 SOLV     4912     TIP3     H1       HT       0.417000       1.00800           0
     56030 SOLV     4912     TIP3     H2       HT       0.417000       1.00800           0
     56031 SOLV     4913     TIP3     OH2      OT      -0.834000       15.9994           0
     56032 SOLV     4913     TIP3     H1       HT       0.417000       1.00800           0
     56033 SOLV     4913     TIP3     H2       HT       0.417000       1.00800           0
     56034 SOLV     4914     TIP3     OH2      OT      -0.834000       15.9994           0
     56035 SOLV     4914     TIP3     H1       HT       0.417000       1.00800           0
     56036 SOLV     4914     TIP3     H2       HT       0.417000       1.00800           0
     56037 SOLV     4915     TIP3     OH2      OT      -0.834000       15.9994           0
     56038 SOLV     4915     TIP3     H1       HT       0.417000       1.00800           0
     56039 SOLV     4915     TIP3     H2       HT       0.417000       1.00800           0
     56040 SOLV     4916     TIP3     OH2      OT      -0.834000       15.9994           0
     56041 SOLV     4916     TIP3     H1       HT       0.417000       1.00800           0
     56042 SOLV     4916     TIP3     H2       HT       0.417000       1.00800           0
     56043 SOLV     4917     TIP3     OH2      OT      -0.834000       15.9994           0
     56044 SOLV     4917     TIP3     H1       HT       0.417000       1.00800           0
     56045 SOLV     4917     TIP3     H2       HT       0.417000       1.00800           0
     56046 SOLV     4918     TIP3     OH2      OT      -0.834000       15.9994           0
     56047 SOLV     4918     TIP3     H1       HT       0.417000       1.00800           0
     56048 SOLV     4918     TIP3     H2       HT       0.417000       1.00800           0
     56049 SOLV     4919     TIP3     OH2      OT      -0.834000       15.9994           0
     56050 SOLV     4919     TIP3     H1       HT       0.417000       1.00800           0
     56051 SOLV     4919     TIP3     H2       HT       0.417000       1.00800           0
     56052 SOLV     4920     TIP3     OH2      OT      -0.834000       15.9994           0
     56053 SOLV     4920     TIP3     H1       HT       0.417000       1.00800           0
     56054 SOLV     4920     TIP3     H2       HT       0.417000       1.00800           0
     56055 SOLV     4921     TIP3     OH2      OT      -0.834000       15.9994           0
     56056 SOLV     4921     TIP3     H1       HT       0.417000       1.00800           0
     56057 SOLV     4921     TIP3     H2       HT       0.417000       1.00800           0
     56058 SOLV     4922     TIP3     OH2      OT      -0.834000       15.9994           0
     56059 SOLV     4922     TIP3     H1       HT       0.417000       1.00800           0
     56060 SOLV     4922     TIP3     H2       HT       0.417000       1.00800           0
     56061 SOLV     4923     TIP3     OH2      OT      -0.834000       15.9994           0
     56062 SOLV     4923     TIP3     H1       HT       0.417000       1.00800           0
     56063 SOLV     4923     TIP3     H2       HT       0.417000       1.00800           0
     56064 SOLV     4924     TIP3     OH2      OT      -0.834000       15.9994           0
     56065 SOLV     4924     TIP3     H1       HT       0.417000       1.00800           0
     56066 SOLV     4924     TIP3     H2       HT       0.417000       1.00800           0
     56067 SOLV     4925     TIP3     OH2      OT      -0.834000       15.9994           0
     56068 SOLV     4925     TIP3     H1       HT       0.417000       1.00800           0
     56069 SOLV     4925     TIP3     H2       HT       0.417000       1.00800           0
     56070 SOLV     4926     TIP3     OH2      OT      -0.834000       15.9994           0
     56071 SOLV     4926     TIP3     H1       HT       0.417000       1.00800           0
     56072 SOLV     4926     TIP3     H2       HT       0.417000       1.00800           0
     56073 SOLV     4927     TIP3     OH2      OT      -0.834000       15.9994           0
     56074 SOLV     4927     TIP3     H1       HT       0.417000       1.00800           0
     56075 SOLV     4927     TIP3     H2       HT       0.417000       1.00800           0
     56076 SOLV     4928     TIP3     OH2      OT      -0.834000       15.9994           0
     56077 SOLV     4928     TIP3     H1       HT       0.417000       1.00800           0
     56078 SOLV     4928     TIP3     H2       HT       0.417000       1.00800           0
     56079 SOLV     4929     TIP3     OH2      OT      -0.834000       15.9994           0
     56080 SOLV     4929     TIP3     H1       HT       0.417000       1.00800           0
     56081 SOLV     4929     TIP3     H2       HT       0.417000       1.00800           0
     56082 SOLV     4930     TIP3     OH2      OT      -0.834000       15.9994           0
     56083 SOLV     4930     TIP3     H1       HT       0.417000       1.00800           0
     56084 SOLV     4930     TIP3     H2       HT       0.417000       1.00800           0
     56085 SOLV     4931     TIP3     OH2      OT      -0.834000       15.9994           0
     56086 SOLV     4931     TIP3     H1       HT       0.417000       1.00800           0
     56087 SOLV     4931     TIP3     H2       HT       0.417000       1.00800           0
     56088 SOLV     4932     TIP3     OH2      OT      -0.834000       15.9994           0
     56089 SOLV     4932     TIP3     H1       HT       0.417000       1.00800           0
     56090 SOLV     4932     TIP3     H2       HT       0.417000       1.00800           0
     56091 SOLV     4933     TIP3     OH2      OT      -0.834000       15.9994           0
     56092 SOLV     4933     TIP3     H1       HT       0.417000       1.00800           0
     56093 SOLV     4933     TIP3     H2       HT       0.417000       1.00800           0
     56094 SOLV     4934     TIP3     OH2      OT      -0.834000       15.9994           0
     56095 SOLV     4934     TIP3     H1       HT       0.417000       1.00800           0
     56096 SOLV     4934     TIP3     H2       HT       0.417000       1.00800           0
     56097 SOLV     4935     TIP3     OH2      OT      -0.834000       15.9994           0
     56098 SOLV     4935     TIP3     H1       HT       0.417000       1.00800           0
     56099 SOLV     4935     TIP3     H2       HT       0.417000       1.00800           0
     56100 SOLV     4936     TIP3     OH2      OT      -0.834000       15.9994           0
     56101 SOLV     4936     TIP3     H1       HT       0.417000       1.00800           0
     56102 SOLV     4936     TIP3     H2       HT       0.417000       1.00800           0
     56103 SOLV     4937     TIP3     OH2      OT      -0.834000       15.9994           0
     56104 SOLV     4937     TIP3     H1       HT       0.417000       1.00800           0
     56105 SOLV     4937     TIP3     H2       HT       0.417000       1.00800           0
     56106 SOLV     4938     TIP3     OH2      OT      -0.834000       15.9994           0
     56107 SOLV     4938     TIP3     H1       HT       0.417000       1.00800           0
     56108 SOLV     4938     TIP3     H2       HT       0.417000       1.00800           0
     56109 SOLV     4939     TIP3     OH2      OT      -0.834000       15.9994           0
     56110 SOLV     4939     TIP3     H1       HT       0.417000       1.00800           0
     56111 SOLV     4939     TIP3     H2       HT       0.417000       1.00800           0
     56112 SOLV     4940     TIP3     OH2      OT      -0.834000       15.9994           0
     56113 SOLV     4940     TIP3     H1       HT       0.417000       1.00800           0
     56114 SOLV     4940     TIP3     H2       HT       0.417000       1.00800           0
     56115 SOLV     4941     TIP3     OH2      OT      -0.834000       15.9994           0
     56116 SOLV     4941     TIP3     H1       HT       0.417000       1.00800           0
     56117 SOLV     4941     TIP3     H2       HT       0.417000       1.00800           0
     56118 SOLV     4942     TIP3     OH2      OT      -0.834000       15.9994           0
     56119 SOLV     4942     TIP3     H1       HT       0.417000       1.00800           0
     56120 SOLV     4942     TIP3     H2       HT       0.417000       1.00800           0
     56121 SOLV     4943     TIP3     OH2      OT      -0.834000       15.9994           0
     56122 SOLV     4943     TIP3     H1       HT       0.417000       1.00800           0
     56123 SOLV     4943     TIP3     H2       HT       0.417000       1.00800           0
     56124 SOLV     4944     TIP3     OH2      OT      -0.834000       15.9994           0
     56125 SOLV     4944     TIP3     H1       HT       0.417000       1.00800           0
     56126 SOLV     4944     TIP3     H2       HT       0.417000       1.00800           0
     56127 SOLV     4945     TIP3     OH2      OT      -0.834000       15.9994           0
     56128 SOLV     4945     TIP3     H1       HT       0.417000       1.00800           0
     56129 SOLV     4945     TIP3     H2       HT       0.417000       1.00800           0
     56130 SOLV     4946     TIP3     OH2      OT      -0.834000       15.9994           0
     56131 SOLV     4946     TIP3     H1       HT       0.417000       1.00800           0
     56132 SOLV     4946     TIP3     H2       HT       0.417000       1.00800           0
     56133 SOLV     4947     TIP3     OH2      OT      -0.834000       15.9994           0
     56134 SOLV     4947     TIP3     H1       HT       0.417000       1.00800           0
     56135 SOLV     4947     TIP3     H2       HT       0.417000       1.00800           0
     56136 SOLV     4948     TIP3     OH2      OT      -0.834000       15.9994           0
     56137 SOLV     4948     TIP3     H1       HT       0.417000       1.00800           0
     56138 SOLV     4948     TIP3     H2       HT       0.417000       1.00800           0
     56139 SOLV     4949     TIP3     OH2      OT      -0.834000       15.9994           0
     56140 SOLV     4949     TIP3     H1       HT       0.417000       1.00800           0
     56141 SOLV     4949     TIP3     H2       HT       0.417000       1.00800           0
     56142 SOLV     4950     TIP3     OH2      OT      -0.834000       15.9994           0
     56143 SOLV     4950     TIP3     H1       HT       0.417000       1.00800           0
     56144 SOLV     4950     TIP3     H2       HT       0.417000       1.00800           0
     56145 SOLV     4951     TIP3     OH2      OT      -0.834000       15.9994           0
     56146 SOLV     4951     TIP3     H1       HT       0.417000       1.00800           0
     56147 SOLV     4951     TIP3     H2       HT       0.417000       1.00800           0
     56148 SOLV     4952     TIP3     OH2      OT      -0.834000       15.9994           0
     56149 SOLV     4952     TIP3     H1       HT       0.417000       1.00800           0
     56150 SOLV     4952     TIP3     H2       HT       0.417000       1.00800           0
     56151 SOLV     4953     TIP3     OH2      OT      -0.834000       15.9994           0
     56152 SOLV     4953     TIP3     H1       HT       0.417000       1.00800           0
     56153 SOLV     4953     TIP3     H2       HT       0.417000       1.00800           0
     56154 SOLV     4954     TIP3     OH2      OT      -0.834000       15.9994           0
     56155 SOLV     4954     TIP3     H1       HT       0.417000       1.00800           0
     56156 SOLV     4954     TIP3     H2       HT       0.417000       1.00800           0
     56157 SOLV     4955     TIP3     OH2      OT      -0.834000       15.9994           0
     56158 SOLV     4955     TIP3     H1       HT       0.417000       1.00800           0
     56159 SOLV     4955     TIP3     H2       HT       0.417000       1.00800           0
     56160 SOLV     4956     TIP3     OH2      OT      -0.834000       15.9994           0
     56161 SOLV     4956     TIP3     H1       HT       0.417000       1.00800           0
     56162 SOLV     4956     TIP3     H2       HT       0.417000       1.00800           0
     56163 SOLV     4957     TIP3     OH2      OT      -0.834000       15.9994           0
     56164 SOLV     4957     TIP3     H1       HT       0.417000       1.00800           0
     56165 SOLV     4957     TIP3     H2       HT       0.417000       1.00800           0
     56166 SOLV     4958     TIP3     OH2      OT      -0.834000       15.9994           0
     56167 SOLV     4958     TIP3     H1       HT       0.417000       1.00800           0
     56168 SOLV     4958     TIP3     H2       HT       0.417000       1.00800           0
     56169 SOLV     4959     TIP3     OH2      OT      -0.834000       15.9994           0
     56170 SOLV     4959     TIP3     H1       HT       0.417000       1.00800           0
     56171 SOLV     4959     TIP3     H2       HT       0.417000       1.00800           0
     56172 SOLV     4960     TIP3     OH2      OT      -0.834000       15.9994           0
     56173 SOLV     4960     TIP3     H1       HT       0.417000       1.00800           0
     56174 SOLV     4960     TIP3     H2       HT       0.417000       1.00800           0
     56175 SOLV     4961     TIP3     OH2      OT      -0.834000       15.9994           0
     56176 SOLV     4961     TIP3     H1       HT       0.417000       1.00800           0
     56177 SOLV     4961     TIP3     H2       HT       0.417000       1.00800           0
     56178 SOLV     4962     TIP3     OH2      OT      -0.834000       15.9994           0
     56179 SOLV     4962     TIP3     H1       HT       0.417000       1.00800           0
     56180 SOLV     4962     TIP3     H2       HT       0.417000       1.00800           0
     56181 SOLV     4963     TIP3     OH2      OT      -0.834000       15.9994           0
     56182 SOLV     4963     TIP3     H1       HT       0.417000       1.00800           0
     56183 SOLV     4963     TIP3     H2       HT       0.417000       1.00800           0
     56184 SOLV     4964     TIP3     OH2      OT      -0.834000       15.9994           0
     56185 SOLV     4964     TIP3     H1       HT       0.417000       1.00800           0
     56186 SOLV     4964     TIP3     H2       HT       0.417000       1.00800           0
     56187 SOLV     4965     TIP3     OH2      OT      -0.834000       15.9994           0
     56188 SOLV     4965     TIP3     H1       HT       0.417000       1.00800           0
     56189 SOLV     4965     TIP3     H2       HT       0.417000       1.00800           0
     56190 SOLV     4966     TIP3     OH2      OT      -0.834000       15.9994           0
     56191 SOLV     4966     TIP3     H1       HT       0.417000       1.00800           0
     56192 SOLV     4966     TIP3     H2       HT       0.417000       1.00800           0
     56193 SOLV     4967     TIP3     OH2      OT      -0.834000       15.9994           0
     56194 SOLV     4967     TIP3     H1       HT       0.417000       1.00800           0
     56195 SOLV     4967     TIP3     H2       HT       0.417000       1.00800           0
     56196 SOLV     4968     TIP3     OH2      OT      -0.834000       15.9994           0
     56197 SOLV     4968     TIP3     H1       HT       0.417000       1.00800           0
     56198 SOLV     4968     TIP3     H2       HT       0.417000       1.00800           0
     56199 SOLV     4969     TIP3     OH2      OT      -0.834000       15.9994           0
     56200 SOLV     4969     TIP3     H1       HT       0.417000       1.00800           0
     56201 SOLV     4969     TIP3     H2       HT       0.417000       1.00800           0
     56202 SOLV     4970     TIP3     OH2      OT      -0.834000       15.9994           0
     56203 SOLV     4970     TIP3     H1       HT       0.417000       1.00800           0
     56204 SOLV     4970     TIP3     H2       HT       0.417000       1.00800           0
     56205 SOLV     4971     TIP3     OH2      OT      -0.834000       15.9994           0
     56206 SOLV     4971     TIP3     H1       HT       0.417000       1.00800           0
     56207 SOLV     4971     TIP3     H2       HT       0.417000       1.00800           0
     56208 SOLV     4972     TIP3     OH2      OT      -0.834000       15.9994           0
     56209 SOLV     4972     TIP3     H1       HT       0.417000       1.00800           0
     56210 SOLV     4972     TIP3     H2       HT       0.417000       1.00800           0
     56211 SOLV     4973     TIP3     OH2      OT      -0.834000       15.9994           0
     56212 SOLV     4973     TIP3     H1       HT       0.417000       1.00800           0
     56213 SOLV     4973     TIP3     H2       HT       0.417000       1.00800           0
     56214 SOLV     4974     TIP3     OH2      OT      -0.834000       15.9994           0
     56215 SOLV     4974     TIP3     H1       HT       0.417000       1.00800           0
     56216 SOLV     4974     TIP3     H2       HT       0.417000       1.00800           0
     56217 SOLV     4975     TIP3     OH2      OT      -0.834000       15.9994           0
     56218 SOLV     4975     TIP3     H1       HT       0.417000       1.00800           0
     56219 SOLV     4975     TIP3     H2       HT       0.417000       1.00800           0
     56220 SOLV     4976     TIP3     OH2      OT      -0.834000       15.9994           0
     56221 SOLV     4976     TIP3     H1       HT       0.417000       1.00800           0
     56222 SOLV     4976     TIP3     H2       HT       0.417000       1.00800           0
     56223 SOLV     4977     TIP3     OH2      OT      -0.834000       15.9994           0
     56224 SOLV     4977     TIP3     H1       HT       0.417000       1.00800           0
     56225 SOLV     4977     TIP3     H2       HT       0.417000       1.00800           0
     56226 SOLV     4978     TIP3     OH2      OT      -0.834000       15.9994           0
     56227 SOLV     4978     TIP3     H1       HT       0.417000       1.00800           0
     56228 SOLV     4978     TIP3     H2       HT       0.417000       1.00800           0
     56229 SOLV     4979     TIP3     OH2      OT      -0.834000       15.9994           0
     56230 SOLV     4979     TIP3     H1       HT       0.417000       1.00800           0
     56231 SOLV     4979     TIP3     H2       HT       0.417000       1.00800           0
     56232 SOLV     4980     TIP3     OH2      OT      -0.834000       15.9994           0
     56233 SOLV     4980     TIP3     H1       HT       0.417000       1.00800           0
     56234 SOLV     4980     TIP3     H2       HT       0.417000       1.00800           0
     56235 SOLV     4981     TIP3     OH2      OT      -0.834000       15.9994           0
     56236 SOLV     4981     TIP3     H1       HT       0.417000       1.00800           0
     56237 SOLV     4981     TIP3     H2       HT       0.417000       1.00800           0
     56238 SOLV     4982     TIP3     OH2      OT      -0.834000       15.9994           0
     56239 SOLV     4982     TIP3     H1       HT       0.417000       1.00800           0
     56240 SOLV     4982     TIP3     H2       HT       0.417000       1.00800           0
     56241 SOLV     4983     TIP3     OH2      OT      -0.834000       15.9994           0
     56242 SOLV     4983     TIP3     H1       HT       0.417000       1.00800           0
     56243 SOLV     4983     TIP3     H2       HT       0.417000       1.00800           0
     56244 SOLV     4984     TIP3     OH2      OT      -0.834000       15.9994           0
     56245 SOLV     4984     TIP3     H1       HT       0.417000       1.00800           0
     56246 SOLV     4984     TIP3     H2       HT       0.417000       1.00800           0
     56247 SOLV     4985     TIP3     OH2      OT      -0.834000       15.9994           0
     56248 SOLV     4985     TIP3     H1       HT       0.417000       1.00800           0
     56249 SOLV     4985     TIP3     H2       HT       0.417000       1.00800           0
     56250 SOLV     4986     TIP3     OH2      OT      -0.834000       15.9994           0
     56251 SOLV     4986     TIP3     H1       HT       0.417000       1.00800           0
     56252 SOLV     4986     TIP3     H2       HT       0.417000       1.00800           0
     56253 SOLV     4987     TIP3     OH2      OT      -0.834000       15.9994           0
     56254 SOLV     4987     TIP3     H1       HT       0.417000       1.00800           0
     56255 SOLV     4987     TIP3     H2       HT       0.417000       1.00800           0
     56256 SOLV     4988     TIP3     OH2      OT      -0.834000       15.9994           0
     56257 SOLV     4988     TIP3     H1       HT       0.417000       1.00800           0
     56258 SOLV     4988     TIP3     H2       HT       0.417000       1.00800           0
     56259 SOLV     4989     TIP3     OH2      OT      -0.834000       15.9994           0
     56260 SOLV     4989     TIP3     H1       HT       0.417000       1.00800           0
     56261 SOLV     4989     TIP3     H2       HT       0.417000       1.00800           0
     56262 SOLV     4990     TIP3     OH2      OT      -0.834000       15.9994           0
     56263 SOLV     4990     TIP3     H1       HT       0.417000       1.00800           0
     56264 SOLV     4990     TIP3     H2       HT       0.417000       1.00800           0
     56265 SOLV     4991     TIP3     OH2      OT      -0.834000       15.9994           0
     56266 SOLV     4991     TIP3     H1       HT       0.417000       1.00800           0
     56267 SOLV     4991     TIP3     H2       HT       0.417000       1.00800           0
     56268 SOLV     4992     TIP3     OH2      OT      -0.834000       15.9994           0
     56269 SOLV     4992     TIP3     H1       HT       0.417000       1.00800           0
     56270 SOLV     4992     TIP3     H2       HT       0.417000       1.00800           0
     56271 SOLV     4993     TIP3     OH2      OT      -0.834000       15.9994           0
     56272 SOLV     4993     TIP3     H1       HT       0.417000       1.00800           0
     56273 SOLV     4993     TIP3     H2       HT       0.417000       1.00800           0
     56274 SOLV     4994     TIP3     OH2      OT      -0.834000       15.9994           0
     56275 SOLV     4994     TIP3     H1       HT       0.417000       1.00800           0
     56276 SOLV     4994     TIP3     H2       HT       0.417000       1.00800           0
     56277 SOLV     4995     TIP3     OH2      OT      -0.834000       15.9994           0
     56278 SOLV     4995     TIP3     H1       HT       0.417000       1.00800           0
     56279 SOLV     4995     TIP3     H2       HT       0.417000       1.00800           0
     56280 SOLV     4996     TIP3     OH2      OT      -0.834000       15.9994           0
     56281 SOLV     4996     TIP3     H1       HT       0.417000       1.00800           0
     56282 SOLV     4996     TIP3     H2       HT       0.417000       1.00800           0
     56283 SOLV     4997     TIP3     OH2      OT      -0.834000       15.9994           0
     56284 SOLV     4997     TIP3     H1       HT       0.417000       1.00800           0
     56285 SOLV     4997     TIP3     H2       HT       0.417000       1.00800           0
     56286 SOLV     4998     TIP3     OH2      OT      -0.834000       15.9994           0
     56287 SOLV     4998     TIP3     H1       HT       0.417000       1.00800           0
     56288 SOLV     4998     TIP3     H2       HT       0.417000       1.00800           0
     56289 SOLV     4999     TIP3     OH2      OT      -0.834000       15.9994           0
     56290 SOLV     4999     TIP3     H1       HT       0.417000       1.00800           0
     56291 SOLV     4999     TIP3     H2       HT       0.417000       1.00800           0
     56292 SOLV     5000     TIP3     OH2      OT      -0.834000       15.9994           0
     56293 SOLV     5000     TIP3     H1       HT       0.417000       1.00800           0
     56294 SOLV     5000     TIP3     H2       HT       0.417000       1.00800           0
     56295 SOLV     5001     TIP3     OH2      OT      -0.834000       15.9994           0
     56296 SOLV     5001     TIP3     H1       HT       0.417000       1.00800           0
     56297 SOLV     5001     TIP3     H2       HT       0.417000       1.00800           0
     56298 SOLV     5002     TIP3     OH2      OT      -0.834000       15.9994           0
     56299 SOLV     5002     TIP3     H1       HT       0.417000       1.00800           0
     56300 SOLV     5002     TIP3     H2       HT       0.417000       1.00800           0
     56301 SOLV     5003     TIP3     OH2      OT      -0.834000       15.9994           0
     56302 SOLV     5003     TIP3     H1       HT       0.417000       1.00800           0
     56303 SOLV     5003     TIP3     H2       HT       0.417000       1.00800           0
     56304 SOLV     5004     TIP3     OH2      OT      -0.834000       15.9994           0
     56305 SOLV     5004     TIP3     H1       HT       0.417000       1.00800           0
     56306 SOLV     5004     TIP3     H2       HT       0.417000       1.00800           0
     56307 SOLV     5005     TIP3     OH2      OT      -0.834000       15.9994           0
     56308 SOLV     5005     TIP3     H1       HT       0.417000       1.00800           0
     56309 SOLV     5005     TIP3     H2       HT       0.417000       1.00800           0
     56310 SOLV     5006     TIP3     OH2      OT      -0.834000       15.9994           0
     56311 SOLV     5006     TIP3     H1       HT       0.417000       1.00800           0
     56312 SOLV     5006     TIP3     H2       HT       0.417000       1.00800           0
     56313 SOLV     5007     TIP3     OH2      OT      -0.834000       15.9994           0
     56314 SOLV     5007     TIP3     H1       HT       0.417000       1.00800           0
     56315 SOLV     5007     TIP3     H2       HT       0.417000       1.00800           0
     56316 SOLV     5008     TIP3     OH2      OT      -0.834000       15.9994           0
     56317 SOLV     5008     TIP3     H1       HT       0.417000       1.00800           0
     56318 SOLV     5008     TIP3     H2       HT       0.417000       1.00800           0
     56319 SOLV     5009     TIP3     OH2      OT      -0.834000       15.9994           0
     56320 SOLV     5009     TIP3     H1       HT       0.417000       1.00800           0
     56321 SOLV     5009     TIP3     H2       HT       0.417000       1.00800           0
     56322 SOLV     5010     TIP3     OH2      OT      -0.834000       15.9994           0
     56323 SOLV     5010     TIP3     H1       HT       0.417000       1.00800           0
     56324 SOLV     5010     TIP3     H2       HT       0.417000       1.00800           0
     56325 SOLV     5011     TIP3     OH2      OT      -0.834000       15.9994           0
     56326 SOLV     5011     TIP3     H1       HT       0.417000       1.00800           0
     56327 SOLV     5011     TIP3     H2       HT       0.417000       1.00800           0
     56328 SOLV     5012     TIP3     OH2      OT      -0.834000       15.9994           0
     56329 SOLV     5012     TIP3     H1       HT       0.417000       1.00800           0
     56330 SOLV     5012     TIP3     H2       HT       0.417000       1.00800           0
     56331 SOLV     5013     TIP3     OH2      OT      -0.834000       15.9994           0
     56332 SOLV     5013     TIP3     H1       HT       0.417000       1.00800           0
     56333 SOLV     5013     TIP3     H2       HT       0.417000       1.00800           0
     56334 SOLV     5014     TIP3     OH2      OT      -0.834000       15.9994           0
     56335 SOLV     5014     TIP3     H1       HT       0.417000       1.00800           0
     56336 SOLV     5014     TIP3     H2       HT       0.417000       1.00800           0
     56337 SOLV     5015     TIP3     OH2      OT      -0.834000       15.9994           0
     56338 SOLV     5015     TIP3     H1       HT       0.417000       1.00800           0
     56339 SOLV     5015     TIP3     H2       HT       0.417000       1.00800           0
     56340 SOLV     5016     TIP3     OH2      OT      -0.834000       15.9994           0
     56341 SOLV     5016     TIP3     H1       HT       0.417000       1.00800           0
     56342 SOLV     5016     TIP3     H2       HT       0.417000       1.00800           0
     56343 SOLV     5017     TIP3     OH2      OT      -0.834000       15.9994           0
     56344 SOLV     5017     TIP3     H1       HT       0.417000       1.00800           0
     56345 SOLV     5017     TIP3     H2       HT       0.417000       1.00800           0
     56346 SOLV     5018     TIP3     OH2      OT      -0.834000       15.9994           0
     56347 SOLV     5018     TIP3     H1       HT       0.417000       1.00800           0
     56348 SOLV     5018     TIP3     H2       HT       0.417000       1.00800           0
     56349 SOLV     5019     TIP3     OH2      OT      -0.834000       15.9994           0
     56350 SOLV     5019     TIP3     H1       HT       0.417000       1.00800           0
     56351 SOLV     5019     TIP3     H2       HT       0.417000       1.00800           0
     56352 SOLV     5020     TIP3     OH2      OT      -0.834000       15.9994           0
     56353 SOLV     5020     TIP3     H1       HT       0.417000       1.00800           0
     56354 SOLV     5020     TIP3     H2       HT       0.417000       1.00800           0
     56355 SOLV     5021     TIP3     OH2      OT      -0.834000       15.9994           0
     56356 SOLV     5021     TIP3     H1       HT       0.417000       1.00800           0
     56357 SOLV     5021     TIP3     H2       HT       0.417000       1.00800           0
     56358 SOLV     5022     TIP3     OH2      OT      -0.834000       15.9994           0
     56359 SOLV     5022     TIP3     H1       HT       0.417000       1.00800           0
     56360 SOLV     5022     TIP3     H2       HT       0.417000       1.00800           0
     56361 SOLV     5023     TIP3     OH2      OT      -0.834000       15.9994           0
     56362 SOLV     5023     TIP3     H1       HT       0.417000       1.00800           0
     56363 SOLV     5023     TIP3     H2       HT       0.417000       1.00800           0
     56364 SOLV     5024     TIP3     OH2      OT      -0.834000       15.9994           0
     56365 SOLV     5024     TIP3     H1       HT       0.417000       1.00800           0
     56366 SOLV     5024     TIP3     H2       HT       0.417000       1.00800           0
     56367 SOLV     5025     TIP3     OH2      OT      -0.834000       15.9994           0
     56368 SOLV     5025     TIP3     H1       HT       0.417000       1.00800           0
     56369 SOLV     5025     TIP3     H2       HT       0.417000       1.00800           0
     56370 SOLV     5026     TIP3     OH2      OT      -0.834000       15.9994           0
     56371 SOLV     5026     TIP3     H1       HT       0.417000       1.00800           0
     56372 SOLV     5026     TIP3     H2       HT       0.417000       1.00800           0
     56373 SOLV     5027     TIP3     OH2      OT      -0.834000       15.9994           0
     56374 SOLV     5027     TIP3     H1       HT       0.417000       1.00800           0
     56375 SOLV     5027     TIP3     H2       HT       0.417000       1.00800           0
     56376 SOLV     5028     TIP3     OH2      OT      -0.834000       15.9994           0
     56377 SOLV     5028     TIP3     H1       HT       0.417000       1.00800           0
     56378 SOLV     5028     TIP3     H2       HT       0.417000       1.00800           0
     56379 SOLV     5029     TIP3     OH2      OT      -0.834000       15.9994           0
     56380 SOLV     5029     TIP3     H1       HT       0.417000       1.00800           0
     56381 SOLV     5029     TIP3     H2       HT       0.417000       1.00800           0
     56382 SOLV     5030     TIP3     OH2      OT      -0.834000       15.9994           0
     56383 SOLV     5030     TIP3     H1       HT       0.417000       1.00800           0
     56384 SOLV     5030     TIP3     H2       HT       0.417000       1.00800           0
     56385 SOLV     5031     TIP3     OH2      OT      -0.834000       15.9994           0
     56386 SOLV     5031     TIP3     H1       HT       0.417000       1.00800           0
     56387 SOLV     5031     TIP3     H2       HT       0.417000       1.00800           0
     56388 SOLV     5032     TIP3     OH2      OT      -0.834000       15.9994           0
     56389 SOLV     5032     TIP3     H1       HT       0.417000       1.00800           0
     56390 SOLV     5032     TIP3     H2       HT       0.417000       1.00800           0
     56391 SOLV     5033     TIP3     OH2      OT      -0.834000       15.9994           0
     56392 SOLV     5033     TIP3     H1       HT       0.417000       1.00800           0
     56393 SOLV     5033     TIP3     H2       HT       0.417000       1.00800           0
     56394 SOLV     5034     TIP3     OH2      OT      -0.834000       15.9994           0
     56395 SOLV     5034     TIP3     H1       HT       0.417000       1.00800           0
     56396 SOLV     5034     TIP3     H2       HT       0.417000       1.00800           0
     56397 SOLV     5035     TIP3     OH2      OT      -0.834000       15.9994           0
     56398 SOLV     5035     TIP3     H1       HT       0.417000       1.00800           0
     56399 SOLV     5035     TIP3     H2       HT       0.417000       1.00800           0
     56400 SOLV     5036     TIP3     OH2      OT      -0.834000       15.9994           0
     56401 SOLV     5036     TIP3     H1       HT       0.417000       1.00800           0
     56402 SOLV     5036     TIP3     H2       HT       0.417000       1.00800           0
     56403 SOLV     5037     TIP3     OH2      OT      -0.834000       15.9994           0
     56404 SOLV     5037     TIP3     H1       HT       0.417000       1.00800           0
     56405 SOLV     5037     TIP3     H2       HT       0.417000       1.00800           0
     56406 SOLV     5038     TIP3     OH2      OT      -0.834000       15.9994           0
     56407 SOLV     5038     TIP3     H1       HT       0.417000       1.00800           0
     56408 SOLV     5038     TIP3     H2       HT       0.417000       1.00800           0
     56409 SOLV     5039     TIP3     OH2      OT      -0.834000       15.9994           0
     56410 SOLV     5039     TIP3     H1       HT       0.417000       1.00800           0
     56411 SOLV     5039     TIP3     H2       HT       0.417000       1.00800           0
     56412 SOLV     5040     TIP3     OH2      OT      -0.834000       15.9994           0
     56413 SOLV     5040     TIP3     H1       HT       0.417000       1.00800           0
     56414 SOLV     5040     TIP3     H2       HT       0.417000       1.00800           0
     56415 SOLV     5041     TIP3     OH2      OT      -0.834000       15.9994           0
     56416 SOLV     5041     TIP3     H1       HT       0.417000       1.00800           0
     56417 SOLV     5041     TIP3     H2       HT       0.417000       1.00800           0
     56418 SOLV     5042     TIP3     OH2      OT      -0.834000       15.9994           0
     56419 SOLV     5042     TIP3     H1       HT       0.417000       1.00800           0
     56420 SOLV     5042     TIP3     H2       HT       0.417000       1.00800           0
     56421 SOLV     5043     TIP3     OH2      OT      -0.834000       15.9994           0
     56422 SOLV     5043     TIP3     H1       HT       0.417000       1.00800           0
     56423 SOLV     5043     TIP3     H2       HT       0.417000       1.00800           0
     56424 SOLV     5044     TIP3     OH2      OT      -0.834000       15.9994           0
     56425 SOLV     5044     TIP3     H1       HT       0.417000       1.00800           0
     56426 SOLV     5044     TIP3     H2       HT       0.417000       1.00800           0
     56427 SOLV     5045     TIP3     OH2      OT      -0.834000       15.9994           0
     56428 SOLV     5045     TIP3     H1       HT       0.417000       1.00800           0
     56429 SOLV     5045     TIP3     H2       HT       0.417000       1.00800           0
     56430 SOLV     5046     TIP3     OH2      OT      -0.834000       15.9994           0
     56431 SOLV     5046     TIP3     H1       HT       0.417000       1.00800           0
     56432 SOLV     5046     TIP3     H2       HT       0.417000       1.00800           0
     56433 SOLV     5047     TIP3     OH2      OT      -0.834000       15.9994           0
     56434 SOLV     5047     TIP3     H1       HT       0.417000       1.00800           0
     56435 SOLV     5047     TIP3     H2       HT       0.417000       1.00800           0
     56436 SOLV     5048     TIP3     OH2      OT      -0.834000       15.9994           0
     56437 SOLV     5048     TIP3     H1       HT       0.417000       1.00800           0
     56438 SOLV     5048     TIP3     H2       HT       0.417000       1.00800           0
     56439 SOLV     5049     TIP3     OH2      OT      -0.834000       15.9994           0
     56440 SOLV     5049     TIP3     H1       HT       0.417000       1.00800           0
     56441 SOLV     5049     TIP3     H2       HT       0.417000       1.00800           0
     56442 SOLV     5050     TIP3     OH2      OT      -0.834000       15.9994           0
     56443 SOLV     5050     TIP3     H1       HT       0.417000       1.00800           0
     56444 SOLV     5050     TIP3     H2       HT       0.417000       1.00800           0
     56445 SOLV     5051     TIP3     OH2      OT      -0.834000       15.9994           0
     56446 SOLV     5051     TIP3     H1       HT       0.417000       1.00800           0
     56447 SOLV     5051     TIP3     H2       HT       0.417000       1.00800           0
     56448 SOLV     5052     TIP3     OH2      OT      -0.834000       15.9994           0
     56449 SOLV     5052     TIP3     H1       HT       0.417000       1.00800           0
     56450 SOLV     5052     TIP3     H2       HT       0.417000       1.00800           0
     56451 SOLV     5053     TIP3     OH2      OT      -0.834000       15.9994           0
     56452 SOLV     5053     TIP3     H1       HT       0.417000       1.00800           0
     56453 SOLV     5053     TIP3     H2       HT       0.417000       1.00800           0
     56454 SOLV     5054     TIP3     OH2      OT      -0.834000       15.9994           0
     56455 SOLV     5054     TIP3     H1       HT       0.417000       1.00800           0
     56456 SOLV     5054     TIP3     H2       HT       0.417000       1.00800           0
     56457 SOLV     5055     TIP3     OH2      OT      -0.834000       15.9994           0
     56458 SOLV     5055     TIP3     H1       HT       0.417000       1.00800           0
     56459 SOLV     5055     TIP3     H2       HT       0.417000       1.00800           0
     56460 SOLV     5056     TIP3     OH2      OT      -0.834000       15.9994           0
     56461 SOLV     5056     TIP3     H1       HT       0.417000       1.00800           0
     56462 SOLV     5056     TIP3     H2       HT       0.417000       1.00800           0
     56463 SOLV     5057     TIP3     OH2      OT      -0.834000       15.9994           0
     56464 SOLV     5057     TIP3     H1       HT       0.417000       1.00800           0
     56465 SOLV     5057     TIP3     H2       HT       0.417000       1.00800           0
     56466 SOLV     5058     TIP3     OH2      OT      -0.834000       15.9994           0
     56467 SOLV     5058     TIP3     H1       HT       0.417000       1.00800           0
     56468 SOLV     5058     TIP3     H2       HT       0.417000       1.00800           0
     56469 SOLV     5059     TIP3     OH2      OT      -0.834000       15.9994           0
     56470 SOLV     5059     TIP3     H1       HT       0.417000       1.00800           0
     56471 SOLV     5059     TIP3     H2       HT       0.417000       1.00800           0
     56472 SOLV     5060     TIP3     OH2      OT      -0.834000       15.9994           0
     56473 SOLV     5060     TIP3     H1       HT       0.417000       1.00800           0
     56474 SOLV     5060     TIP3     H2       HT       0.417000       1.00800           0
     56475 SOLV     5061     TIP3     OH2      OT      -0.834000       15.9994           0
     56476 SOLV     5061     TIP3     H1       HT       0.417000       1.00800           0
     56477 SOLV     5061     TIP3     H2       HT       0.417000       1.00800           0
     56478 SOLV     5062     TIP3     OH2      OT      -0.834000       15.9994           0
     56479 SOLV     5062     TIP3     H1       HT       0.417000       1.00800           0
     56480 SOLV     5062     TIP3     H2       HT       0.417000       1.00800           0
     56481 SOLV     5063     TIP3     OH2      OT      -0.834000       15.9994           0
     56482 SOLV     5063     TIP3     H1       HT       0.417000       1.00800           0
     56483 SOLV     5063     TIP3     H2       HT       0.417000       1.00800           0
     56484 SOLV     5064     TIP3     OH2      OT      -0.834000       15.9994           0
     56485 SOLV     5064     TIP3     H1       HT       0.417000       1.00800           0
     56486 SOLV     5064     TIP3     H2       HT       0.417000       1.00800           0
     56487 SOLV     5065     TIP3     OH2      OT      -0.834000       15.9994           0
     56488 SOLV     5065     TIP3     H1       HT       0.417000       1.00800           0
     56489 SOLV     5065     TIP3     H2       HT       0.417000       1.00800           0
     56490 SOLV     5066     TIP3     OH2      OT      -0.834000       15.9994           0
     56491 SOLV     5066     TIP3     H1       HT       0.417000       1.00800           0
     56492 SOLV     5066     TIP3     H2       HT       0.417000       1.00800           0
     56493 SOLV     5067     TIP3     OH2      OT      -0.834000       15.9994           0
     56494 SOLV     5067     TIP3     H1       HT       0.417000       1.00800           0
     56495 SOLV     5067     TIP3     H2       HT       0.417000       1.00800           0
     56496 SOLV     5068     TIP3     OH2      OT      -0.834000       15.9994           0
     56497 SOLV     5068     TIP3     H1       HT       0.417000       1.00800           0
     56498 SOLV     5068     TIP3     H2       HT       0.417000       1.00800           0
     56499 SOLV     5069     TIP3     OH2      OT      -0.834000       15.9994           0
     56500 SOLV     5069     TIP3     H1       HT       0.417000       1.00800           0
     56501 SOLV     5069     TIP3     H2       HT       0.417000       1.00800           0
     56502 SOLV     5070     TIP3     OH2      OT      -0.834000       15.9994           0
     56503 SOLV     5070     TIP3     H1       HT       0.417000       1.00800           0
     56504 SOLV     5070     TIP3     H2       HT       0.417000       1.00800           0
     56505 SOLV     5071     TIP3     OH2      OT      -0.834000       15.9994           0
     56506 SOLV     5071     TIP3     H1       HT       0.417000       1.00800           0
     56507 SOLV     5071     TIP3     H2       HT       0.417000       1.00800           0
     56508 SOLV     5072     TIP3     OH2      OT      -0.834000       15.9994           0
     56509 SOLV     5072     TIP3     H1       HT       0.417000       1.00800           0
     56510 SOLV     5072     TIP3     H2       HT       0.417000       1.00800           0
     56511 SOLV     5073     TIP3     OH2      OT      -0.834000       15.9994           0
     56512 SOLV     5073     TIP3     H1       HT       0.417000       1.00800           0
     56513 SOLV     5073     TIP3     H2       HT       0.417000       1.00800           0
     56514 SOLV     5074     TIP3     OH2      OT      -0.834000       15.9994           0
     56515 SOLV     5074     TIP3     H1       HT       0.417000       1.00800           0
     56516 SOLV     5074     TIP3     H2       HT       0.417000       1.00800           0
     56517 SOLV     5075     TIP3     OH2      OT      -0.834000       15.9994           0
     56518 SOLV     5075     TIP3     H1       HT       0.417000       1.00800           0
     56519 SOLV     5075     TIP3     H2       HT       0.417000       1.00800           0
     56520 SOLV     5076     TIP3     OH2      OT      -0.834000       15.9994           0
     56521 SOLV     5076     TIP3     H1       HT       0.417000       1.00800           0
     56522 SOLV     5076     TIP3     H2       HT       0.417000       1.00800           0
     56523 SOLV     5077     TIP3     OH2      OT      -0.834000       15.9994           0
     56524 SOLV     5077     TIP3     H1       HT       0.417000       1.00800           0
     56525 SOLV     5077     TIP3     H2       HT       0.417000       1.00800           0
     56526 SOLV     5078     TIP3     OH2      OT      -0.834000       15.9994           0
     56527 SOLV     5078     TIP3     H1       HT       0.417000       1.00800           0
     56528 SOLV     5078     TIP3     H2       HT       0.417000       1.00800           0
     56529 SOLV     5079     TIP3     OH2      OT      -0.834000       15.9994           0
     56530 SOLV     5079     TIP3     H1       HT       0.417000       1.00800           0
     56531 SOLV     5079     TIP3     H2       HT       0.417000       1.00800           0
     56532 SOLV     5080     TIP3     OH2      OT      -0.834000       15.9994           0
     56533 SOLV     5080     TIP3     H1       HT       0.417000       1.00800           0
     56534 SOLV     5080     TIP3     H2       HT       0.417000       1.00800           0
     56535 SOLV     5081     TIP3     OH2      OT      -0.834000       15.9994           0
     56536 SOLV     5081     TIP3     H1       HT       0.417000       1.00800           0
     56537 SOLV     5081     TIP3     H2       HT       0.417000       1.00800           0
     56538 SOLV     5082     TIP3     OH2      OT      -0.834000       15.9994           0
     56539 SOLV     5082     TIP3     H1       HT       0.417000       1.00800           0
     56540 SOLV     5082     TIP3     H2       HT       0.417000       1.00800           0
     56541 SOLV     5083     TIP3     OH2      OT      -0.834000       15.9994           0
     56542 SOLV     5083     TIP3     H1       HT       0.417000       1.00800           0
     56543 SOLV     5083     TIP3     H2       HT       0.417000       1.00800           0
     56544 SOLV     5084     TIP3     OH2      OT      -0.834000       15.9994           0
     56545 SOLV     5084     TIP3     H1       HT       0.417000       1.00800           0
     56546 SOLV     5084     TIP3     H2       HT       0.417000       1.00800           0
     56547 SOLV     5085     TIP3     OH2      OT      -0.834000       15.9994           0
     56548 SOLV     5085     TIP3     H1       HT       0.417000       1.00800           0
     56549 SOLV     5085     TIP3     H2       HT       0.417000       1.00800           0
     56550 SOLV     5086     TIP3     OH2      OT      -0.834000       15.9994           0
     56551 SOLV     5086     TIP3     H1       HT       0.417000       1.00800           0
     56552 SOLV     5086     TIP3     H2       HT       0.417000       1.00800           0
     56553 SOLV     5087     TIP3     OH2      OT      -0.834000       15.9994           0
     56554 SOLV     5087     TIP3     H1       HT       0.417000       1.00800           0
     56555 SOLV     5087     TIP3     H2       HT       0.417000       1.00800           0
     56556 SOLV     5088     TIP3     OH2      OT      -0.834000       15.9994           0
     56557 SOLV     5088     TIP3     H1       HT       0.417000       1.00800           0
     56558 SOLV     5088     TIP3     H2       HT       0.417000       1.00800           0
     56559 SOLV     5089     TIP3     OH2      OT      -0.834000       15.9994           0
     56560 SOLV     5089     TIP3     H1       HT       0.417000       1.00800           0
     56561 SOLV     5089     TIP3     H2       HT       0.417000       1.00800           0
     56562 SOLV     5090     TIP3     OH2      OT      -0.834000       15.9994           0
     56563 SOLV     5090     TIP3     H1       HT       0.417000       1.00800           0
     56564 SOLV     5090     TIP3     H2       HT       0.417000       1.00800           0
     56565 SOLV     5091     TIP3     OH2      OT      -0.834000       15.9994           0
     56566 SOLV     5091     TIP3     H1       HT       0.417000       1.00800           0
     56567 SOLV     5091     TIP3     H2       HT       0.417000       1.00800           0
     56568 SOLV     5092     TIP3     OH2      OT      -0.834000       15.9994           0
     56569 SOLV     5092     TIP3     H1       HT       0.417000       1.00800           0
     56570 SOLV     5092     TIP3     H2       HT       0.417000       1.00800           0
     56571 SOLV     5093     TIP3     OH2      OT      -0.834000       15.9994           0
     56572 SOLV     5093     TIP3     H1       HT       0.417000       1.00800           0
     56573 SOLV     5093     TIP3     H2       HT       0.417000       1.00800           0
     56574 SOLV     5094     TIP3     OH2      OT      -0.834000       15.9994           0
     56575 SOLV     5094     TIP3     H1       HT       0.417000       1.00800           0
     56576 SOLV     5094     TIP3     H2       HT       0.417000       1.00800           0
     56577 SOLV     5095     TIP3     OH2      OT      -0.834000       15.9994           0
     56578 SOLV     5095     TIP3     H1       HT       0.417000       1.00800           0
     56579 SOLV     5095     TIP3     H2       HT       0.417000       1.00800           0
     56580 SOLV     5096     TIP3     OH2      OT      -0.834000       15.9994           0
     56581 SOLV     5096     TIP3     H1       HT       0.417000       1.00800           0
     56582 SOLV     5096     TIP3     H2       HT       0.417000       1.00800           0
     56583 SOLV     5097     TIP3     OH2      OT      -0.834000       15.9994           0
     56584 SOLV     5097     TIP3     H1       HT       0.417000       1.00800           0
     56585 SOLV     5097     TIP3     H2       HT       0.417000       1.00800           0
     56586 SOLV     5098     TIP3     OH2      OT      -0.834000       15.9994           0
     56587 SOLV     5098     TIP3     H1       HT       0.417000       1.00800           0
     56588 SOLV     5098     TIP3     H2       HT       0.417000       1.00800           0
     56589 SOLV     5099     TIP3     OH2      OT      -0.834000       15.9994           0
     56590 SOLV     5099     TIP3     H1       HT       0.417000       1.00800           0
     56591 SOLV     5099     TIP3     H2       HT       0.417000       1.00800           0
     56592 SOLV     5100     TIP3     OH2      OT      -0.834000       15.9994           0
     56593 SOLV     5100     TIP3     H1       HT       0.417000       1.00800           0
     56594 SOLV     5100     TIP3     H2       HT       0.417000       1.00800           0
     56595 SOLV     5101     TIP3     OH2      OT      -0.834000       15.9994           0
     56596 SOLV     5101     TIP3     H1       HT       0.417000       1.00800           0
     56597 SOLV     5101     TIP3     H2       HT       0.417000       1.00800           0
     56598 SOLV     5102     TIP3     OH2      OT      -0.834000       15.9994           0
     56599 SOLV     5102     TIP3     H1       HT       0.417000       1.00800           0
     56600 SOLV     5102     TIP3     H2       HT       0.417000       1.00800           0
     56601 SOLV     5103     TIP3     OH2      OT      -0.834000       15.9994           0
     56602 SOLV     5103     TIP3     H1       HT       0.417000       1.00800           0
     56603 SOLV     5103     TIP3     H2       HT       0.417000       1.00800           0
     56604 SOLV     5104     TIP3     OH2      OT      -0.834000       15.9994           0
     56605 SOLV     5104     TIP3     H1       HT       0.417000       1.00800           0
     56606 SOLV     5104     TIP3     H2       HT       0.417000       1.00800           0
     56607 SOLV     5105     TIP3     OH2      OT      -0.834000       15.9994           0
     56608 SOLV     5105     TIP3     H1       HT       0.417000       1.00800           0
     56609 SOLV     5105     TIP3     H2       HT       0.417000       1.00800           0
     56610 SOLV     5106     TIP3     OH2      OT      -0.834000       15.9994           0
     56611 SOLV     5106     TIP3     H1       HT       0.417000       1.00800           0
     56612 SOLV     5106     TIP3     H2       HT       0.417000       1.00800           0
     56613 SOLV     5107     TIP3     OH2      OT      -0.834000       15.9994           0
     56614 SOLV     5107     TIP3     H1       HT       0.417000       1.00800           0
     56615 SOLV     5107     TIP3     H2       HT       0.417000       1.00800           0
     56616 SOLV     5108     TIP3     OH2      OT      -0.834000       15.9994           0
     56617 SOLV     5108     TIP3     H1       HT       0.417000       1.00800           0
     56618 SOLV     5108     TIP3     H2       HT       0.417000       1.00800           0
     56619 SOLV     5109     TIP3     OH2      OT      -0.834000       15.9994           0
     56620 SOLV     5109     TIP3     H1       HT       0.417000       1.00800           0
     56621 SOLV     5109     TIP3     H2       HT       0.417000       1.00800           0
     56622 SOLV     5110     TIP3     OH2      OT      -0.834000       15.9994           0
     56623 SOLV     5110     TIP3     H1       HT       0.417000       1.00800           0
     56624 SOLV     5110     TIP3     H2       HT       0.417000       1.00800           0
     56625 SOLV     5111     TIP3     OH2      OT      -0.834000       15.9994           0
     56626 SOLV     5111     TIP3     H1       HT       0.417000       1.00800           0
     56627 SOLV     5111     TIP3     H2       HT       0.417000       1.00800           0
     56628 SOLV     5112     TIP3     OH2      OT      -0.834000       15.9994           0
     56629 SOLV     5112     TIP3     H1       HT       0.417000       1.00800           0
     56630 SOLV     5112     TIP3     H2       HT       0.417000       1.00800           0
     56631 SOLV     5113     TIP3     OH2      OT      -0.834000       15.9994           0
     56632 SOLV     5113     TIP3     H1       HT       0.417000       1.00800           0
     56633 SOLV     5113     TIP3     H2       HT       0.417000       1.00800           0
     56634 SOLV     5114     TIP3     OH2      OT      -0.834000       15.9994           0
     56635 SOLV     5114     TIP3     H1       HT       0.417000       1.00800           0
     56636 SOLV     5114     TIP3     H2       HT       0.417000       1.00800           0
     56637 SOLV     5115     TIP3     OH2      OT      -0.834000       15.9994           0
     56638 SOLV     5115     TIP3     H1       HT       0.417000       1.00800           0
     56639 SOLV     5115     TIP3     H2       HT       0.417000       1.00800           0
     56640 SOLV     5116     TIP3     OH2      OT      -0.834000       15.9994           0
     56641 SOLV     5116     TIP3     H1       HT       0.417000       1.00800           0
     56642 SOLV     5116     TIP3     H2       HT       0.417000       1.00800           0
     56643 SOLV     5117     TIP3     OH2      OT      -0.834000       15.9994           0
     56644 SOLV     5117     TIP3     H1       HT       0.417000       1.00800           0
     56645 SOLV     5117     TIP3     H2       HT       0.417000       1.00800           0
     56646 SOLV     5118     TIP3     OH2      OT      -0.834000       15.9994           0
     56647 SOLV     5118     TIP3     H1       HT       0.417000       1.00800           0
     56648 SOLV     5118     TIP3     H2       HT       0.417000       1.00800           0
     56649 SOLV     5119     TIP3     OH2      OT      -0.834000       15.9994           0
     56650 SOLV     5119     TIP3     H1       HT       0.417000       1.00800           0
     56651 SOLV     5119     TIP3     H2       HT       0.417000       1.00800           0
     56652 SOLV     5120     TIP3     OH2      OT      -0.834000       15.9994           0
     56653 SOLV     5120     TIP3     H1       HT       0.417000       1.00800           0
     56654 SOLV     5120     TIP3     H2       HT       0.417000       1.00800           0
     56655 SOLV     5121     TIP3     OH2      OT      -0.834000       15.9994           0
     56656 SOLV     5121     TIP3     H1       HT       0.417000       1.00800           0
     56657 SOLV     5121     TIP3     H2       HT       0.417000       1.00800           0
     56658 SOLV     5122     TIP3     OH2      OT      -0.834000       15.9994           0
     56659 SOLV     5122     TIP3     H1       HT       0.417000       1.00800           0
     56660 SOLV     5122     TIP3     H2       HT       0.417000       1.00800           0
     56661 SOLV     5123     TIP3     OH2      OT      -0.834000       15.9994           0
     56662 SOLV     5123     TIP3     H1       HT       0.417000       1.00800           0
     56663 SOLV     5123     TIP3     H2       HT       0.417000       1.00800           0
     56664 SOLV     5124     TIP3     OH2      OT      -0.834000       15.9994           0
     56665 SOLV     5124     TIP3     H1       HT       0.417000       1.00800           0
     56666 SOLV     5124     TIP3     H2       HT       0.417000       1.00800           0
     56667 SOLV     5125     TIP3     OH2      OT      -0.834000       15.9994           0
     56668 SOLV     5125     TIP3     H1       HT       0.417000       1.00800           0
     56669 SOLV     5125     TIP3     H2       HT       0.417000       1.00800           0
     56670 SOLV     5126     TIP3     OH2      OT      -0.834000       15.9994           0
     56671 SOLV     5126     TIP3     H1       HT       0.417000       1.00800           0
     56672 SOLV     5126     TIP3     H2       HT       0.417000       1.00800           0
     56673 SOLV     5127     TIP3     OH2      OT      -0.834000       15.9994           0
     56674 SOLV     5127     TIP3     H1       HT       0.417000       1.00800           0
     56675 SOLV     5127     TIP3     H2       HT       0.417000       1.00800           0
     56676 SOLV     5128     TIP3     OH2      OT      -0.834000       15.9994           0
     56677 SOLV     5128     TIP3     H1       HT       0.417000       1.00800           0
     56678 SOLV     5128     TIP3     H2       HT       0.417000       1.00800           0
     56679 SOLV     5129     TIP3     OH2      OT      -0.834000       15.9994           0
     56680 SOLV     5129     TIP3     H1       HT       0.417000       1.00800           0
     56681 SOLV     5129     TIP3     H2       HT       0.417000       1.00800           0
     56682 SOLV     5130     TIP3     OH2      OT      -0.834000       15.9994           0
     56683 SOLV     5130     TIP3     H1       HT       0.417000       1.00800           0
     56684 SOLV     5130     TIP3     H2       HT       0.417000       1.00800           0
     56685 SOLV     5131     TIP3     OH2      OT      -0.834000       15.9994           0
     56686 SOLV     5131     TIP3     H1       HT       0.417000       1.00800           0
     56687 SOLV     5131     TIP3     H2       HT       0.417000       1.00800           0
     56688 SOLV     5132     TIP3     OH2      OT      -0.834000       15.9994           0
     56689 SOLV     5132     TIP3     H1       HT       0.417000       1.00800           0
     56690 SOLV     5132     TIP3     H2       HT       0.417000       1.00800           0
     56691 SOLV     5133     TIP3     OH2      OT      -0.834000       15.9994           0
     56692 SOLV     5133     TIP3     H1       HT       0.417000       1.00800           0
     56693 SOLV     5133     TIP3     H2       HT       0.417000       1.00800           0
     56694 SOLV     5134     TIP3     OH2      OT      -0.834000       15.9994           0
     56695 SOLV     5134     TIP3     H1       HT       0.417000       1.00800           0
     56696 SOLV     5134     TIP3     H2       HT       0.417000       1.00800           0
     56697 SOLV     5135     TIP3     OH2      OT      -0.834000       15.9994           0
     56698 SOLV     5135     TIP3     H1       HT       0.417000       1.00800           0
     56699 SOLV     5135     TIP3     H2       HT       0.417000       1.00800           0
     56700 SOLV     5136     TIP3     OH2      OT      -0.834000       15.9994           0
     56701 SOLV     5136     TIP3     H1       HT       0.417000       1.00800           0
     56702 SOLV     5136     TIP3     H2       HT       0.417000       1.00800           0
     56703 SOLV     5137     TIP3     OH2      OT      -0.834000       15.9994           0
     56704 SOLV     5137     TIP3     H1       HT       0.417000       1.00800           0
     56705 SOLV     5137     TIP3     H2       HT       0.417000       1.00800           0
     56706 SOLV     5138     TIP3     OH2      OT      -0.834000       15.9994           0
     56707 SOLV     5138     TIP3     H1       HT       0.417000       1.00800           0
     56708 SOLV     5138     TIP3     H2       HT       0.417000       1.00800           0
     56709 SOLV     5139     TIP3     OH2      OT      -0.834000       15.9994           0
     56710 SOLV     5139     TIP3     H1       HT       0.417000       1.00800           0
     56711 SOLV     5139     TIP3     H2       HT       0.417000       1.00800           0
     56712 SOLV     5140     TIP3     OH2      OT      -0.834000       15.9994           0
     56713 SOLV     5140     TIP3     H1       HT       0.417000       1.00800           0
     56714 SOLV     5140     TIP3     H2       HT       0.417000       1.00800           0
     56715 SOLV     5141     TIP3     OH2      OT      -0.834000       15.9994           0
     56716 SOLV     5141     TIP3     H1       HT       0.417000       1.00800           0
     56717 SOLV     5141     TIP3     H2       HT       0.417000       1.00800           0
     56718 SOLV     5142     TIP3     OH2      OT      -0.834000       15.9994           0
     56719 SOLV     5142     TIP3     H1       HT       0.417000       1.00800           0
     56720 SOLV     5142     TIP3     H2       HT       0.417000       1.00800           0
     56721 SOLV     5143     TIP3     OH2      OT      -0.834000       15.9994           0
     56722 SOLV     5143     TIP3     H1       HT       0.417000       1.00800           0
     56723 SOLV     5143     TIP3     H2       HT       0.417000       1.00800           0
     56724 SOLV     5144     TIP3     OH2      OT      -0.834000       15.9994           0
     56725 SOLV     5144     TIP3     H1       HT       0.417000       1.00800           0
     56726 SOLV     5144     TIP3     H2       HT       0.417000       1.00800           0
     56727 SOLV     5145     TIP3     OH2      OT      -0.834000       15.9994           0
     56728 SOLV     5145     TIP3     H1       HT       0.417000       1.00800           0
     56729 SOLV     5145     TIP3     H2       HT       0.417000       1.00800           0
     56730 SOLV     5146     TIP3     OH2      OT      -0.834000       15.9994           0
     56731 SOLV     5146     TIP3     H1       HT       0.417000       1.00800           0
     56732 SOLV     5146     TIP3     H2       HT       0.417000       1.00800           0
     56733 SOLV     5147     TIP3     OH2      OT      -0.834000       15.9994           0
     56734 SOLV     5147     TIP3     H1       HT       0.417000       1.00800           0
     56735 SOLV     5147     TIP3     H2       HT       0.417000       1.00800           0
     56736 SOLV     5148     TIP3     OH2      OT      -0.834000       15.9994           0
     56737 SOLV     5148     TIP3     H1       HT       0.417000       1.00800           0
     56738 SOLV     5148     TIP3     H2       HT       0.417000       1.00800           0
     56739 SOLV     5149     TIP3     OH2      OT      -0.834000       15.9994           0
     56740 SOLV     5149     TIP3     H1       HT       0.417000       1.00800           0
     56741 SOLV     5149     TIP3     H2       HT       0.417000       1.00800           0
     56742 SOLV     5150     TIP3     OH2      OT      -0.834000       15.9994           0
     56743 SOLV     5150     TIP3     H1       HT       0.417000       1.00800           0
     56744 SOLV     5150     TIP3     H2       HT       0.417000       1.00800           0
     56745 SOLV     5151     TIP3     OH2      OT      -0.834000       15.9994           0
     56746 SOLV     5151     TIP3     H1       HT       0.417000       1.00800           0
     56747 SOLV     5151     TIP3     H2       HT       0.417000       1.00800           0
     56748 SOLV     5152     TIP3     OH2      OT      -0.834000       15.9994           0
     56749 SOLV     5152     TIP3     H1       HT       0.417000       1.00800           0
     56750 SOLV     5152     TIP3     H2       HT       0.417000       1.00800           0
     56751 SOLV     5153     TIP3     OH2      OT      -0.834000       15.9994           0
     56752 SOLV     5153     TIP3     H1       HT       0.417000       1.00800           0
     56753 SOLV     5153     TIP3     H2       HT       0.417000       1.00800           0
     56754 SOLV     5154     TIP3     OH2      OT      -0.834000       15.9994           0
     56755 SOLV     5154     TIP3     H1       HT       0.417000       1.00800           0
     56756 SOLV     5154     TIP3     H2       HT       0.417000       1.00800           0
     56757 SOLV     5155     TIP3     OH2      OT      -0.834000       15.9994           0
     56758 SOLV     5155     TIP3     H1       HT       0.417000       1.00800           0
     56759 SOLV     5155     TIP3     H2       HT       0.417000       1.00800           0
     56760 SOLV     5156     TIP3     OH2      OT      -0.834000       15.9994           0
     56761 SOLV     5156     TIP3     H1       HT       0.417000       1.00800           0
     56762 SOLV     5156     TIP3     H2       HT       0.417000       1.00800           0
     56763 SOLV     5157     TIP3     OH2      OT      -0.834000       15.9994           0
     56764 SOLV     5157     TIP3     H1       HT       0.417000       1.00800           0
     56765 SOLV     5157     TIP3     H2       HT       0.417000       1.00800           0
     56766 SOLV     5158     TIP3     OH2      OT      -0.834000       15.9994           0
     56767 SOLV     5158     TIP3     H1       HT       0.417000       1.00800           0
     56768 SOLV     5158     TIP3     H2       HT       0.417000       1.00800           0
     56769 SOLV     5159     TIP3     OH2      OT      -0.834000       15.9994           0
     56770 SOLV     5159     TIP3     H1       HT       0.417000       1.00800           0
     56771 SOLV     5159     TIP3     H2       HT       0.417000       1.00800           0
     56772 SOLV     5160     TIP3     OH2      OT      -0.834000       15.9994           0
     56773 SOLV     5160     TIP3     H1       HT       0.417000       1.00800           0
     56774 SOLV     5160     TIP3     H2       HT       0.417000       1.00800           0
     56775 SOLV     5161     TIP3     OH2      OT      -0.834000       15.9994           0
     56776 SOLV     5161     TIP3     H1       HT       0.417000       1.00800           0
     56777 SOLV     5161     TIP3     H2       HT       0.417000       1.00800           0
     56778 SOLV     5162     TIP3     OH2      OT      -0.834000       15.9994           0
     56779 SOLV     5162     TIP3     H1       HT       0.417000       1.00800           0
     56780 SOLV     5162     TIP3     H2       HT       0.417000       1.00800           0
     56781 SOLV     5163     TIP3     OH2      OT      -0.834000       15.9994           0
     56782 SOLV     5163     TIP3     H1       HT       0.417000       1.00800           0
     56783 SOLV     5163     TIP3     H2       HT       0.417000       1.00800           0
     56784 SOLV     5164     TIP3     OH2      OT      -0.834000       15.9994           0
     56785 SOLV     5164     TIP3     H1       HT       0.417000       1.00800           0
     56786 SOLV     5164     TIP3     H2       HT       0.417000       1.00800           0
     56787 SOLV     5165     TIP3     OH2      OT      -0.834000       15.9994           0
     56788 SOLV     5165     TIP3     H1       HT       0.417000       1.00800           0
     56789 SOLV     5165     TIP3     H2       HT       0.417000       1.00800           0
     56790 SOLV     5166     TIP3     OH2      OT      -0.834000       15.9994           0
     56791 SOLV     5166     TIP3     H1       HT       0.417000       1.00800           0
     56792 SOLV     5166     TIP3     H2       HT       0.417000       1.00800           0
     56793 SOLV     5167     TIP3     OH2      OT      -0.834000       15.9994           0
     56794 SOLV     5167     TIP3     H1       HT       0.417000       1.00800           0
     56795 SOLV     5167     TIP3     H2       HT       0.417000       1.00800           0
     56796 SOLV     5168     TIP3     OH2      OT      -0.834000       15.9994           0
     56797 SOLV     5168     TIP3     H1       HT       0.417000       1.00800           0
     56798 SOLV     5168     TIP3     H2       HT       0.417000       1.00800           0
     56799 SOLV     5169     TIP3     OH2      OT      -0.834000       15.9994           0
     56800 SOLV     5169     TIP3     H1       HT       0.417000       1.00800           0
     56801 SOLV     5169     TIP3     H2       HT       0.417000       1.00800           0
     56802 SOLV     5170     TIP3     OH2      OT      -0.834000       15.9994           0
     56803 SOLV     5170     TIP3     H1       HT       0.417000       1.00800           0
     56804 SOLV     5170     TIP3     H2       HT       0.417000       1.00800           0
     56805 SOLV     5171     TIP3     OH2      OT      -0.834000       15.9994           0
     56806 SOLV     5171     TIP3     H1       HT       0.417000       1.00800           0
     56807 SOLV     5171     TIP3     H2       HT       0.417000       1.00800           0
     56808 SOLV     5172     TIP3     OH2      OT      -0.834000       15.9994           0
     56809 SOLV     5172     TIP3     H1       HT       0.417000       1.00800           0
     56810 SOLV     5172     TIP3     H2       HT       0.417000       1.00800           0
     56811 SOLV     5173     TIP3     OH2      OT      -0.834000       15.9994           0
     56812 SOLV     5173     TIP3     H1       HT       0.417000       1.00800           0
     56813 SOLV     5173     TIP3     H2       HT       0.417000       1.00800           0
     56814 SOLV     5174     TIP3     OH2      OT      -0.834000       15.9994           0
     56815 SOLV     5174     TIP3     H1       HT       0.417000       1.00800           0
     56816 SOLV     5174     TIP3     H2       HT       0.417000       1.00800           0
     56817 SOLV     5175     TIP3     OH2      OT      -0.834000       15.9994           0
     56818 SOLV     5175     TIP3     H1       HT       0.417000       1.00800           0
     56819 SOLV     5175     TIP3     H2       HT       0.417000       1.00800           0
     56820 SOLV     5176     TIP3     OH2      OT      -0.834000       15.9994           0
     56821 SOLV     5176     TIP3     H1       HT       0.417000       1.00800           0
     56822 SOLV     5176     TIP3     H2       HT       0.417000       1.00800           0
     56823 SOLV     5177     TIP3     OH2      OT      -0.834000       15.9994           0
     56824 SOLV     5177     TIP3     H1       HT       0.417000       1.00800           0
     56825 SOLV     5177     TIP3     H2       HT       0.417000       1.00800           0
     56826 SOLV     5178     TIP3     OH2      OT      -0.834000       15.9994           0
     56827 SOLV     5178     TIP3     H1       HT       0.417000       1.00800           0
     56828 SOLV     5178     TIP3     H2       HT       0.417000       1.00800           0
     56829 SOLV     5179     TIP3     OH2      OT      -0.834000       15.9994           0
     56830 SOLV     5179     TIP3     H1       HT       0.417000       1.00800           0
     56831 SOLV     5179     TIP3     H2       HT       0.417000       1.00800           0
     56832 SOLV     5180     TIP3     OH2      OT      -0.834000       15.9994           0
     56833 SOLV     5180     TIP3     H1       HT       0.417000       1.00800           0
     56834 SOLV     5180     TIP3     H2       HT       0.417000       1.00800           0
     56835 SOLV     5181     TIP3     OH2      OT      -0.834000       15.9994           0
     56836 SOLV     5181     TIP3     H1       HT       0.417000       1.00800           0
     56837 SOLV     5181     TIP3     H2       HT       0.417000       1.00800           0
     56838 SOLV     5182     TIP3     OH2      OT      -0.834000       15.9994           0
     56839 SOLV     5182     TIP3     H1       HT       0.417000       1.00800           0
     56840 SOLV     5182     TIP3     H2       HT       0.417000       1.00800           0
     56841 SOLV     5183     TIP3     OH2      OT      -0.834000       15.9994           0
     56842 SOLV     5183     TIP3     H1       HT       0.417000       1.00800           0
     56843 SOLV     5183     TIP3     H2       HT       0.417000       1.00800           0
     56844 SOLV     5184     TIP3     OH2      OT      -0.834000       15.9994           0
     56845 SOLV     5184     TIP3     H1       HT       0.417000       1.00800           0
     56846 SOLV     5184     TIP3     H2       HT       0.417000       1.00800           0
     56847 SOLV     5185     TIP3     OH2      OT      -0.834000       15.9994           0
     56848 SOLV     5185     TIP3     H1       HT       0.417000       1.00800           0
     56849 SOLV     5185     TIP3     H2       HT       0.417000       1.00800           0
     56850 SOLV     5186     TIP3     OH2      OT      -0.834000       15.9994           0
     56851 SOLV     5186     TIP3     H1       HT       0.417000       1.00800           0
     56852 SOLV     5186     TIP3     H2       HT       0.417000       1.00800           0
     56853 SOLV     5187     TIP3     OH2      OT      -0.834000       15.9994           0
     56854 SOLV     5187     TIP3     H1       HT       0.417000       1.00800           0
     56855 SOLV     5187     TIP3     H2       HT       0.417000       1.00800           0
     56856 SOLV     5188     TIP3     OH2      OT      -0.834000       15.9994           0
     56857 SOLV     5188     TIP3     H1       HT       0.417000       1.00800           0
     56858 SOLV     5188     TIP3     H2       HT       0.417000       1.00800           0
     56859 SOLV     5189     TIP3     OH2      OT      -0.834000       15.9994           0
     56860 SOLV     5189     TIP3     H1       HT       0.417000       1.00800           0
     56861 SOLV     5189     TIP3     H2       HT       0.417000       1.00800           0
     56862 SOLV     5190     TIP3     OH2      OT      -0.834000       15.9994           0
     56863 SOLV     5190     TIP3     H1       HT       0.417000       1.00800           0
     56864 SOLV     5190     TIP3     H2       HT       0.417000       1.00800           0
     56865 SOLV     5191     TIP3     OH2      OT      -0.834000       15.9994           0
     56866 SOLV     5191     TIP3     H1       HT       0.417000       1.00800           0
     56867 SOLV     5191     TIP3     H2       HT       0.417000       1.00800           0
     56868 SOLV     5192     TIP3     OH2      OT      -0.834000       15.9994           0
     56869 SOLV     5192     TIP3     H1       HT       0.417000       1.00800           0
     56870 SOLV     5192     TIP3     H2       HT       0.417000       1.00800           0
     56871 SOLV     5193     TIP3     OH2      OT      -0.834000       15.9994           0
     56872 SOLV     5193     TIP3     H1       HT       0.417000       1.00800           0
     56873 SOLV     5193     TIP3     H2       HT       0.417000       1.00800           0
     56874 SOLV     5194     TIP3     OH2      OT      -0.834000       15.9994           0
     56875 SOLV     5194     TIP3     H1       HT       0.417000       1.00800           0
     56876 SOLV     5194     TIP3     H2       HT       0.417000       1.00800           0
     56877 SOLV     5195     TIP3     OH2      OT      -0.834000       15.9994           0
     56878 SOLV     5195     TIP3     H1       HT       0.417000       1.00800           0
     56879 SOLV     5195     TIP3     H2       HT       0.417000       1.00800           0
     56880 SOLV     5196     TIP3     OH2      OT      -0.834000       15.9994           0
     56881 SOLV     5196     TIP3     H1       HT       0.417000       1.00800           0
     56882 SOLV     5196     TIP3     H2       HT       0.417000       1.00800           0
     56883 SOLV     5197     TIP3     OH2      OT      -0.834000       15.9994           0
     56884 SOLV     5197     TIP3     H1       HT       0.417000       1.00800           0
     56885 SOLV     5197     TIP3     H2       HT       0.417000       1.00800           0
     56886 SOLV     5198     TIP3     OH2      OT      -0.834000       15.9994           0
     56887 SOLV     5198     TIP3     H1       HT       0.417000       1.00800           0
     56888 SOLV     5198     TIP3     H2       HT       0.417000       1.00800           0
     56889 SOLV     5199     TIP3     OH2      OT      -0.834000       15.9994           0
     56890 SOLV     5199     TIP3     H1       HT       0.417000       1.00800           0
     56891 SOLV     5199     TIP3     H2       HT       0.417000       1.00800           0
     56892 SOLV     5200     TIP3     OH2      OT      -0.834000       15.9994           0
     56893 SOLV     5200     TIP3     H1       HT       0.417000       1.00800           0
     56894 SOLV     5200     TIP3     H2       HT       0.417000       1.00800           0
     56895 SOLV     5201     TIP3     OH2      OT      -0.834000       15.9994           0
     56896 SOLV     5201     TIP3     H1       HT       0.417000       1.00800           0
     56897 SOLV     5201     TIP3     H2       HT       0.417000       1.00800           0
     56898 SOLV     5202     TIP3     OH2      OT      -0.834000       15.9994           0
     56899 SOLV     5202     TIP3     H1       HT       0.417000       1.00800           0
     56900 SOLV     5202     TIP3     H2       HT       0.417000       1.00800           0
     56901 SOLV     5203     TIP3     OH2      OT      -0.834000       15.9994           0
     56902 SOLV     5203     TIP3     H1       HT       0.417000       1.00800           0
     56903 SOLV     5203     TIP3     H2       HT       0.417000       1.00800           0
     56904 SOLV     5204     TIP3     OH2      OT      -0.834000       15.9994           0
     56905 SOLV     5204     TIP3     H1       HT       0.417000       1.00800           0
     56906 SOLV     5204     TIP3     H2       HT       0.417000       1.00800           0
     56907 SOLV     5205     TIP3     OH2      OT      -0.834000       15.9994           0
     56908 SOLV     5205     TIP3     H1       HT       0.417000       1.00800           0
     56909 SOLV     5205     TIP3     H2       HT       0.417000       1.00800           0
     56910 SOLV     5206     TIP3     OH2      OT      -0.834000       15.9994           0
     56911 SOLV     5206     TIP3     H1       HT       0.417000       1.00800           0
     56912 SOLV     5206     TIP3     H2       HT       0.417000       1.00800           0
     56913 SOLV     5207     TIP3     OH2      OT      -0.834000       15.9994           0
     56914 SOLV     5207     TIP3     H1       HT       0.417000       1.00800           0
     56915 SOLV     5207     TIP3     H2       HT       0.417000       1.00800           0
     56916 SOLV     5208     TIP3     OH2      OT      -0.834000       15.9994           0
     56917 SOLV     5208     TIP3     H1       HT       0.417000       1.00800           0
     56918 SOLV     5208     TIP3     H2       HT       0.417000       1.00800           0
     56919 SOLV     5209     TIP3     OH2      OT      -0.834000       15.9994           0
     56920 SOLV     5209     TIP3     H1       HT       0.417000       1.00800           0
     56921 SOLV     5209     TIP3     H2       HT       0.417000       1.00800           0
     56922 SOLV     5210     TIP3     OH2      OT      -0.834000       15.9994           0
     56923 SOLV     5210     TIP3     H1       HT       0.417000       1.00800           0
     56924 SOLV     5210     TIP3     H2       HT       0.417000       1.00800           0
     56925 SOLV     5211     TIP3     OH2      OT      -0.834000       15.9994           0
     56926 SOLV     5211     TIP3     H1       HT       0.417000       1.00800           0
     56927 SOLV     5211     TIP3     H2       HT       0.417000       1.00800           0
     56928 SOLV     5212     TIP3     OH2      OT      -0.834000       15.9994           0
     56929 SOLV     5212     TIP3     H1       HT       0.417000       1.00800           0
     56930 SOLV     5212     TIP3     H2       HT       0.417000       1.00800           0
     56931 SOLV     5213     TIP3     OH2      OT      -0.834000       15.9994           0
     56932 SOLV     5213     TIP3     H1       HT       0.417000       1.00800           0
     56933 SOLV     5213     TIP3     H2       HT       0.417000       1.00800           0
     56934 SOLV     5214     TIP3     OH2      OT      -0.834000       15.9994           0
     56935 SOLV     5214     TIP3     H1       HT       0.417000       1.00800           0
     56936 SOLV     5214     TIP3     H2       HT       0.417000       1.00800           0
     56937 SOLV     5215     TIP3     OH2      OT      -0.834000       15.9994           0
     56938 SOLV     5215     TIP3     H1       HT       0.417000       1.00800           0
     56939 SOLV     5215     TIP3     H2       HT       0.417000       1.00800           0
     56940 SOLV     5216     TIP3     OH2      OT      -0.834000       15.9994           0
     56941 SOLV     5216     TIP3     H1       HT       0.417000       1.00800           0
     56942 SOLV     5216     TIP3     H2       HT       0.417000       1.00800           0
     56943 SOLV     5217     TIP3     OH2      OT      -0.834000       15.9994           0
     56944 SOLV     5217     TIP3     H1       HT       0.417000       1.00800           0
     56945 SOLV     5217     TIP3     H2       HT       0.417000       1.00800           0
     56946 SOLV     5218     TIP3     OH2      OT      -0.834000       15.9994           0
     56947 SOLV     5218     TIP3     H1       HT       0.417000       1.00800           0
     56948 SOLV     5218     TIP3     H2       HT       0.417000       1.00800           0
     56949 SOLV     5219     TIP3     OH2      OT      -0.834000       15.9994           0
     56950 SOLV     5219     TIP3     H1       HT       0.417000       1.00800           0
     56951 SOLV     5219     TIP3     H2       HT       0.417000       1.00800           0
     56952 SOLV     5220     TIP3     OH2      OT      -0.834000       15.9994           0
     56953 SOLV     5220     TIP3     H1       HT       0.417000       1.00800           0
     56954 SOLV     5220     TIP3     H2       HT       0.417000       1.00800           0
     56955 SOLV     5221     TIP3     OH2      OT      -0.834000       15.9994           0
     56956 SOLV     5221     TIP3     H1       HT       0.417000       1.00800           0
     56957 SOLV     5221     TIP3     H2       HT       0.417000       1.00800           0
     56958 SOLV     5222     TIP3     OH2      OT      -0.834000       15.9994           0
     56959 SOLV     5222     TIP3     H1       HT       0.417000       1.00800           0
     56960 SOLV     5222     TIP3     H2       HT       0.417000       1.00800           0
     56961 SOLV     5223     TIP3     OH2      OT      -0.834000       15.9994           0
     56962 SOLV     5223     TIP3     H1       HT       0.417000       1.00800           0
     56963 SOLV     5223     TIP3     H2       HT       0.417000       1.00800           0
     56964 SOLV     5224     TIP3     OH2      OT      -0.834000       15.9994           0
     56965 SOLV     5224     TIP3     H1       HT       0.417000       1.00800           0
     56966 SOLV     5224     TIP3     H2       HT       0.417000       1.00800           0
     56967 SOLV     5225     TIP3     OH2      OT      -0.834000       15.9994           0
     56968 SOLV     5225     TIP3     H1       HT       0.417000       1.00800           0
     56969 SOLV     5225     TIP3     H2       HT       0.417000       1.00800           0
     56970 SOLV     5226     TIP3     OH2      OT      -0.834000       15.9994           0
     56971 SOLV     5226     TIP3     H1       HT       0.417000       1.00800           0
     56972 SOLV     5226     TIP3     H2       HT       0.417000       1.00800           0
     56973 SOLV     5227     TIP3     OH2      OT      -0.834000       15.9994           0
     56974 SOLV     5227     TIP3     H1       HT       0.417000       1.00800           0
     56975 SOLV     5227     TIP3     H2       HT       0.417000       1.00800           0
     56976 SOLV     5228     TIP3     OH2      OT      -0.834000       15.9994           0
     56977 SOLV     5228     TIP3     H1       HT       0.417000       1.00800           0
     56978 SOLV     5228     TIP3     H2       HT       0.417000       1.00800           0
     56979 SOLV     5229     TIP3     OH2      OT      -0.834000       15.9994           0
     56980 SOLV     5229     TIP3     H1       HT       0.417000       1.00800           0
     56981 SOLV     5229     TIP3     H2       HT       0.417000       1.00800           0
     56982 SOLV     5230     TIP3     OH2      OT      -0.834000       15.9994           0
     56983 SOLV     5230     TIP3     H1       HT       0.417000       1.00800           0
     56984 SOLV     5230     TIP3     H2       HT       0.417000       1.00800           0
     56985 SOLV     5231     TIP3     OH2      OT      -0.834000       15.9994           0
     56986 SOLV     5231     TIP3     H1       HT       0.417000       1.00800           0
     56987 SOLV     5231     TIP3     H2       HT       0.417000       1.00800           0
     56988 SOLV     5232     TIP3     OH2      OT      -0.834000       15.9994           0
     56989 SOLV     5232     TIP3     H1       HT       0.417000       1.00800           0
     56990 SOLV     5232     TIP3     H2       HT       0.417000       1.00800           0
     56991 SOLV     5233     TIP3     OH2      OT      -0.834000       15.9994           0
     56992 SOLV     5233     TIP3     H1       HT       0.417000       1.00800           0
     56993 SOLV     5233     TIP3     H2       HT       0.417000       1.00800           0
     56994 SOLV     5234     TIP3     OH2      OT      -0.834000       15.9994           0
     56995 SOLV     5234     TIP3     H1       HT       0.417000       1.00800           0
     56996 SOLV     5234     TIP3     H2       HT       0.417000       1.00800           0
     56997 SOLV     5235     TIP3     OH2      OT      -0.834000       15.9994           0
     56998 SOLV     5235     TIP3     H1       HT       0.417000       1.00800           0
     56999 SOLV     5235     TIP3     H2       HT       0.417000       1.00800           0
     57000 SOLV     5236     TIP3     OH2      OT      -0.834000       15.9994           0
     57001 SOLV     5236     TIP3     H1       HT       0.417000       1.00800           0
     57002 SOLV     5236     TIP3     H2       HT       0.417000       1.00800           0
     57003 SOLV     5237     TIP3     OH2      OT      -0.834000       15.9994           0
     57004 SOLV     5237     TIP3     H1       HT       0.417000       1.00800           0
     57005 SOLV     5237     TIP3     H2       HT       0.417000       1.00800           0
     57006 SOLV     5238     TIP3     OH2      OT      -0.834000       15.9994           0
     57007 SOLV     5238     TIP3     H1       HT       0.417000       1.00800           0
     57008 SOLV     5238     TIP3     H2       HT       0.417000       1.00800           0
     57009 SOLV     5239     TIP3     OH2      OT      -0.834000       15.9994           0
     57010 SOLV     5239     TIP3     H1       HT       0.417000       1.00800           0
     57011 SOLV     5239     TIP3     H2       HT       0.417000       1.00800           0
     57012 SOLV     5240     TIP3     OH2      OT      -0.834000       15.9994           0
     57013 SOLV     5240     TIP3     H1       HT       0.417000       1.00800           0
     57014 SOLV     5240     TIP3     H2       HT       0.417000       1.00800           0
     57015 SOLV     5241     TIP3     OH2      OT      -0.834000       15.9994           0
     57016 SOLV     5241     TIP3     H1       HT       0.417000       1.00800           0
     57017 SOLV     5241     TIP3     H2       HT       0.417000       1.00800           0
     57018 SOLV     5242     TIP3     OH2      OT      -0.834000       15.9994           0
     57019 SOLV     5242     TIP3     H1       HT       0.417000       1.00800           0
     57020 SOLV     5242     TIP3     H2       HT       0.417000       1.00800           0
     57021 SOLV     5243     TIP3     OH2      OT      -0.834000       15.9994           0
     57022 SOLV     5243     TIP3     H1       HT       0.417000       1.00800           0
     57023 SOLV     5243     TIP3     H2       HT       0.417000       1.00800           0
     57024 SOLV     5244     TIP3     OH2      OT      -0.834000       15.9994           0
     57025 SOLV     5244     TIP3     H1       HT       0.417000       1.00800           0
     57026 SOLV     5244     TIP3     H2       HT       0.417000       1.00800           0
     57027 SOLV     5245     TIP3     OH2      OT      -0.834000       15.9994           0
     57028 SOLV     5245     TIP3     H1       HT       0.417000       1.00800           0
     57029 SOLV     5245     TIP3     H2       HT       0.417000       1.00800           0
     57030 SOLV     5246     TIP3     OH2      OT      -0.834000       15.9994           0
     57031 SOLV     5246     TIP3     H1       HT       0.417000       1.00800           0
     57032 SOLV     5246     TIP3     H2       HT       0.417000       1.00800           0
     57033 SOLV     5247     TIP3     OH2      OT      -0.834000       15.9994           0
     57034 SOLV     5247     TIP3     H1       HT       0.417000       1.00800           0
     57035 SOLV     5247     TIP3     H2       HT       0.417000       1.00800           0
     57036 SOLV     5248     TIP3     OH2      OT      -0.834000       15.9994           0
     57037 SOLV     5248     TIP3     H1       HT       0.417000       1.00800           0
     57038 SOLV     5248     TIP3     H2       HT       0.417000       1.00800           0
     57039 SOLV     5249     TIP3     OH2      OT      -0.834000       15.9994           0
     57040 SOLV     5249     TIP3     H1       HT       0.417000       1.00800           0
     57041 SOLV     5249     TIP3     H2       HT       0.417000       1.00800           0
     57042 SOLV     5250     TIP3     OH2      OT      -0.834000       15.9994           0
     57043 SOLV     5250     TIP3     H1       HT       0.417000       1.00800           0
     57044 SOLV     5250     TIP3     H2       HT       0.417000       1.00800           0
     57045 SOLV     5251     TIP3     OH2      OT      -0.834000       15.9994           0
     57046 SOLV     5251     TIP3     H1       HT       0.417000       1.00800           0
     57047 SOLV     5251     TIP3     H2       HT       0.417000       1.00800           0
     57048 SOLV     5252     TIP3     OH2      OT      -0.834000       15.9994           0
     57049 SOLV     5252     TIP3     H1       HT       0.417000       1.00800           0
     57050 SOLV     5252     TIP3     H2       HT       0.417000       1.00800           0
     57051 SOLV     5253     TIP3     OH2      OT      -0.834000       15.9994           0
     57052 SOLV     5253     TIP3     H1       HT       0.417000       1.00800           0
     57053 SOLV     5253     TIP3     H2       HT       0.417000       1.00800           0
     57054 SOLV     5254     TIP3     OH2      OT      -0.834000       15.9994           0
     57055 SOLV     5254     TIP3     H1       HT       0.417000       1.00800           0
     57056 SOLV     5254     TIP3     H2       HT       0.417000       1.00800           0
     57057 SOLV     5255     TIP3     OH2      OT      -0.834000       15.9994           0
     57058 SOLV     5255     TIP3     H1       HT       0.417000       1.00800           0
     57059 SOLV     5255     TIP3     H2       HT       0.417000       1.00800           0
     57060 SOLV     5256     TIP3     OH2      OT      -0.834000       15.9994           0
     57061 SOLV     5256     TIP3     H1       HT       0.417000       1.00800           0
     57062 SOLV     5256     TIP3     H2       HT       0.417000       1.00800           0
     57063 SOLV     5257     TIP3     OH2      OT      -0.834000       15.9994           0
     57064 SOLV     5257     TIP3     H1       HT       0.417000       1.00800           0
     57065 SOLV     5257     TIP3     H2       HT       0.417000       1.00800           0
     57066 SOLV     5258     TIP3     OH2      OT      -0.834000       15.9994           0
     57067 SOLV     5258     TIP3     H1       HT       0.417000       1.00800           0
     57068 SOLV     5258     TIP3     H2       HT       0.417000       1.00800           0
     57069 SOLV     5259     TIP3     OH2      OT      -0.834000       15.9994           0
     57070 SOLV     5259     TIP3     H1       HT       0.417000       1.00800           0
     57071 SOLV     5259     TIP3     H2       HT       0.417000       1.00800           0
     57072 SOLV     5260     TIP3     OH2      OT      -0.834000       15.9994           0
     57073 SOLV     5260     TIP3     H1       HT       0.417000       1.00800           0
     57074 SOLV     5260     TIP3     H2       HT       0.417000       1.00800           0
     57075 SOLV     5261     TIP3     OH2      OT      -0.834000       15.9994           0
     57076 SOLV     5261     TIP3     H1       HT       0.417000       1.00800           0
     57077 SOLV     5261     TIP3     H2       HT       0.417000       1.00800           0
     57078 SOLV     5262     TIP3     OH2      OT      -0.834000       15.9994           0
     57079 SOLV     5262     TIP3     H1       HT       0.417000       1.00800           0
     57080 SOLV     5262     TIP3     H2       HT       0.417000       1.00800           0
     57081 SOLV     5263     TIP3     OH2      OT      -0.834000       15.9994           0
     57082 SOLV     5263     TIP3     H1       HT       0.417000       1.00800           0
     57083 SOLV     5263     TIP3     H2       HT       0.417000       1.00800           0
     57084 SOLV     5264     TIP3     OH2      OT      -0.834000       15.9994           0
     57085 SOLV     5264     TIP3     H1       HT       0.417000       1.00800           0
     57086 SOLV     5264     TIP3     H2       HT       0.417000       1.00800           0
     57087 SOLV     5265     TIP3     OH2      OT      -0.834000       15.9994           0
     57088 SOLV     5265     TIP3     H1       HT       0.417000       1.00800           0
     57089 SOLV     5265     TIP3     H2       HT       0.417000       1.00800           0
     57090 SOLV     5266     TIP3     OH2      OT      -0.834000       15.9994           0
     57091 SOLV     5266     TIP3     H1       HT       0.417000       1.00800           0
     57092 SOLV     5266     TIP3     H2       HT       0.417000       1.00800           0
     57093 SOLV     5267     TIP3     OH2      OT      -0.834000       15.9994           0
     57094 SOLV     5267     TIP3     H1       HT       0.417000       1.00800           0
     57095 SOLV     5267     TIP3     H2       HT       0.417000       1.00800           0
     57096 SOLV     5268     TIP3     OH2      OT      -0.834000       15.9994           0
     57097 SOLV     5268     TIP3     H1       HT       0.417000       1.00800           0
     57098 SOLV     5268     TIP3     H2       HT       0.417000       1.00800           0
     57099 SOLV     5269     TIP3     OH2      OT      -0.834000       15.9994           0
     57100 SOLV     5269     TIP3     H1       HT       0.417000       1.00800           0
     57101 SOLV     5269     TIP3     H2       HT       0.417000       1.00800           0
     57102 SOLV     5270     TIP3     OH2      OT      -0.834000       15.9994           0
     57103 SOLV     5270     TIP3     H1       HT       0.417000       1.00800           0
     57104 SOLV     5270     TIP3     H2       HT       0.417000       1.00800           0
     57105 SOLV     5271     TIP3     OH2      OT      -0.834000       15.9994           0
     57106 SOLV     5271     TIP3     H1       HT       0.417000       1.00800           0
     57107 SOLV     5271     TIP3     H2       HT       0.417000       1.00800           0
     57108 SOLV     5272     TIP3     OH2      OT      -0.834000       15.9994           0
     57109 SOLV     5272     TIP3     H1       HT       0.417000       1.00800           0
     57110 SOLV     5272     TIP3     H2       HT       0.417000       1.00800           0
     57111 SOLV     5273     TIP3     OH2      OT      -0.834000       15.9994           0
     57112 SOLV     5273     TIP3     H1       HT       0.417000       1.00800           0
     57113 SOLV     5273     TIP3     H2       HT       0.417000       1.00800           0
     57114 SOLV     5274     TIP3     OH2      OT      -0.834000       15.9994           0
     57115 SOLV     5274     TIP3     H1       HT       0.417000       1.00800           0
     57116 SOLV     5274     TIP3     H2       HT       0.417000       1.00800           0
     57117 SOLV     5275     TIP3     OH2      OT      -0.834000       15.9994           0
     57118 SOLV     5275     TIP3     H1       HT       0.417000       1.00800           0
     57119 SOLV     5275     TIP3     H2       HT       0.417000       1.00800           0
     57120 SOLV     5276     TIP3     OH2      OT      -0.834000       15.9994           0
     57121 SOLV     5276     TIP3     H1       HT       0.417000       1.00800           0
     57122 SOLV     5276     TIP3     H2       HT       0.417000       1.00800           0
     57123 SOLV     5277     TIP3     OH2      OT      -0.834000       15.9994           0
     57124 SOLV     5277     TIP3     H1       HT       0.417000       1.00800           0
     57125 SOLV     5277     TIP3     H2       HT       0.417000       1.00800           0
     57126 SOLV     5278     TIP3     OH2      OT      -0.834000       15.9994           0
     57127 SOLV     5278     TIP3     H1       HT       0.417000       1.00800           0
     57128 SOLV     5278     TIP3     H2       HT       0.417000       1.00800           0
     57129 SOLV     5279     TIP3     OH2      OT      -0.834000       15.9994           0
     57130 SOLV     5279     TIP3     H1       HT       0.417000       1.00800           0
     57131 SOLV     5279     TIP3     H2       HT       0.417000       1.00800           0
     57132 SOLV     5280     TIP3     OH2      OT      -0.834000       15.9994           0
     57133 SOLV     5280     TIP3     H1       HT       0.417000       1.00800           0
     57134 SOLV     5280     TIP3     H2       HT       0.417000       1.00800           0
     57135 SOLV     5281     TIP3     OH2      OT      -0.834000       15.9994           0
     57136 SOLV     5281     TIP3     H1       HT       0.417000       1.00800           0
     57137 SOLV     5281     TIP3     H2       HT       0.417000       1.00800           0
     57138 SOLV     5282     TIP3     OH2      OT      -0.834000       15.9994           0
     57139 SOLV     5282     TIP3     H1       HT       0.417000       1.00800           0
     57140 SOLV     5282     TIP3     H2       HT       0.417000       1.00800           0
     57141 SOLV     5283     TIP3     OH2      OT      -0.834000       15.9994           0
     57142 SOLV     5283     TIP3     H1       HT       0.417000       1.00800           0
     57143 SOLV     5283     TIP3     H2       HT       0.417000       1.00800           0
     57144 SOLV     5284     TIP3     OH2      OT      -0.834000       15.9994           0
     57145 SOLV     5284     TIP3     H1       HT       0.417000       1.00800           0
     57146 SOLV     5284     TIP3     H2       HT       0.417000       1.00800           0
     57147 SOLV     5285     TIP3     OH2      OT      -0.834000       15.9994           0
     57148 SOLV     5285     TIP3     H1       HT       0.417000       1.00800           0
     57149 SOLV     5285     TIP3     H2       HT       0.417000       1.00800           0
     57150 SOLV     5286     TIP3     OH2      OT      -0.834000       15.9994           0
     57151 SOLV     5286     TIP3     H1       HT       0.417000       1.00800           0
     57152 SOLV     5286     TIP3     H2       HT       0.417000       1.00800           0
     57153 SOLV     5287     TIP3     OH2      OT      -0.834000       15.9994           0
     57154 SOLV     5287     TIP3     H1       HT       0.417000       1.00800           0
     57155 SOLV     5287     TIP3     H2       HT       0.417000       1.00800           0
     57156 SOLV     5288     TIP3     OH2      OT      -0.834000       15.9994           0
     57157 SOLV     5288     TIP3     H1       HT       0.417000       1.00800           0
     57158 SOLV     5288     TIP3     H2       HT       0.417000       1.00800           0
     57159 SOLV     5289     TIP3     OH2      OT      -0.834000       15.9994           0
     57160 SOLV     5289     TIP3     H1       HT       0.417000       1.00800           0
     57161 SOLV     5289     TIP3     H2       HT       0.417000       1.00800           0
     57162 SOLV     5290     TIP3     OH2      OT      -0.834000       15.9994           0
     57163 SOLV     5290     TIP3     H1       HT       0.417000       1.00800           0
     57164 SOLV     5290     TIP3     H2       HT       0.417000       1.00800           0
     57165 SOLV     5291     TIP3     OH2      OT      -0.834000       15.9994           0
     57166 SOLV     5291     TIP3     H1       HT       0.417000       1.00800           0
     57167 SOLV     5291     TIP3     H2       HT       0.417000       1.00800           0
     57168 SOLV     5292     TIP3     OH2      OT      -0.834000       15.9994           0
     57169 SOLV     5292     TIP3     H1       HT       0.417000       1.00800           0
     57170 SOLV     5292     TIP3     H2       HT       0.417000       1.00800           0
     57171 SOLV     5293     TIP3     OH2      OT      -0.834000       15.9994           0
     57172 SOLV     5293     TIP3     H1       HT       0.417000       1.00800           0
     57173 SOLV     5293     TIP3     H2       HT       0.417000       1.00800           0
     57174 SOLV     5294     TIP3     OH2      OT      -0.834000       15.9994           0
     57175 SOLV     5294     TIP3     H1       HT       0.417000       1.00800           0
     57176 SOLV     5294     TIP3     H2       HT       0.417000       1.00800           0
     57177 SOLV     5295     TIP3     OH2      OT      -0.834000       15.9994           0
     57178 SOLV     5295     TIP3     H1       HT       0.417000       1.00800           0
     57179 SOLV     5295     TIP3     H2       HT       0.417000       1.00800           0
     57180 SOLV     5296     TIP3     OH2      OT      -0.834000       15.9994           0
     57181 SOLV     5296     TIP3     H1       HT       0.417000       1.00800           0
     57182 SOLV     5296     TIP3     H2       HT       0.417000       1.00800           0
     57183 SOLV     5297     TIP3     OH2      OT      -0.834000       15.9994           0
     57184 SOLV     5297     TIP3     H1       HT       0.417000       1.00800           0
     57185 SOLV     5297     TIP3     H2       HT       0.417000       1.00800           0
     57186 SOLV     5298     TIP3     OH2      OT      -0.834000       15.9994           0
     57187 SOLV     5298     TIP3     H1       HT       0.417000       1.00800           0
     57188 SOLV     5298     TIP3     H2       HT       0.417000       1.00800           0
     57189 SOLV     5299     TIP3     OH2      OT      -0.834000       15.9994           0
     57190 SOLV     5299     TIP3     H1       HT       0.417000       1.00800           0
     57191 SOLV     5299     TIP3     H2       HT       0.417000       1.00800           0
     57192 SOLV     5300     TIP3     OH2      OT      -0.834000       15.9994           0
     57193 SOLV     5300     TIP3     H1       HT       0.417000       1.00800           0
     57194 SOLV     5300     TIP3     H2       HT       0.417000       1.00800           0
     57195 SOLV     5301     TIP3     OH2      OT      -0.834000       15.9994           0
     57196 SOLV     5301     TIP3     H1       HT       0.417000       1.00800           0
     57197 SOLV     5301     TIP3     H2       HT       0.417000       1.00800           0
     57198 SOLV     5302     TIP3     OH2      OT      -0.834000       15.9994           0
     57199 SOLV     5302     TIP3     H1       HT       0.417000       1.00800           0
     57200 SOLV     5302     TIP3     H2       HT       0.417000       1.00800           0
     57201 SOLV     5303     TIP3     OH2      OT      -0.834000       15.9994           0
     57202 SOLV     5303     TIP3     H1       HT       0.417000       1.00800           0
     57203 SOLV     5303     TIP3     H2       HT       0.417000       1.00800           0
     57204 SOLV     5304     TIP3     OH2      OT      -0.834000       15.9994           0
     57205 SOLV     5304     TIP3     H1       HT       0.417000       1.00800           0
     57206 SOLV     5304     TIP3     H2       HT       0.417000       1.00800           0
     57207 SOLV     5305     TIP3     OH2      OT      -0.834000       15.9994           0
     57208 SOLV     5305     TIP3     H1       HT       0.417000       1.00800           0
     57209 SOLV     5305     TIP3     H2       HT       0.417000       1.00800           0
     57210 SOLV     5306     TIP3     OH2      OT      -0.834000       15.9994           0
     57211 SOLV     5306     TIP3     H1       HT       0.417000       1.00800           0
     57212 SOLV     5306     TIP3     H2       HT       0.417000       1.00800           0
     57213 SOLV     5307     TIP3     OH2      OT      -0.834000       15.9994           0
     57214 SOLV     5307     TIP3     H1       HT       0.417000       1.00800           0
     57215 SOLV     5307     TIP3     H2       HT       0.417000       1.00800           0
     57216 SOLV     5308     TIP3     OH2      OT      -0.834000       15.9994           0
     57217 SOLV     5308     TIP3     H1       HT       0.417000       1.00800           0
     57218 SOLV     5308     TIP3     H2       HT       0.417000       1.00800           0
     57219 SOLV     5309     TIP3     OH2      OT      -0.834000       15.9994           0
     57220 SOLV     5309     TIP3     H1       HT       0.417000       1.00800           0
     57221 SOLV     5309     TIP3     H2       HT       0.417000       1.00800           0
     57222 SOLV     5310     TIP3     OH2      OT      -0.834000       15.9994           0
     57223 SOLV     5310     TIP3     H1       HT       0.417000       1.00800           0
     57224 SOLV     5310     TIP3     H2       HT       0.417000       1.00800           0
     57225 SOLV     5311     TIP3     OH2      OT      -0.834000       15.9994           0
     57226 SOLV     5311     TIP3     H1       HT       0.417000       1.00800           0
     57227 SOLV     5311     TIP3     H2       HT       0.417000       1.00800           0
     57228 SOLV     5312     TIP3     OH2      OT      -0.834000       15.9994           0
     57229 SOLV     5312     TIP3     H1       HT       0.417000       1.00800           0
     57230 SOLV     5312     TIP3     H2       HT       0.417000       1.00800           0
     57231 SOLV     5313     TIP3     OH2      OT      -0.834000       15.9994           0
     57232 SOLV     5313     TIP3     H1       HT       0.417000       1.00800           0
     57233 SOLV     5313     TIP3     H2       HT       0.417000       1.00800           0
     57234 SOLV     5314     TIP3     OH2      OT      -0.834000       15.9994           0
     57235 SOLV     5314     TIP3     H1       HT       0.417000       1.00800           0
     57236 SOLV     5314     TIP3     H2       HT       0.417000       1.00800           0
     57237 SOLV     5315     TIP3     OH2      OT      -0.834000       15.9994           0
     57238 SOLV     5315     TIP3     H1       HT       0.417000       1.00800           0
     57239 SOLV     5315     TIP3     H2       HT       0.417000       1.00800           0
     57240 SOLV     5316     TIP3     OH2      OT      -0.834000       15.9994           0
     57241 SOLV     5316     TIP3     H1       HT       0.417000       1.00800           0
     57242 SOLV     5316     TIP3     H2       HT       0.417000       1.00800           0
     57243 SOLV     5317     TIP3     OH2      OT      -0.834000       15.9994           0
     57244 SOLV     5317     TIP3     H1       HT       0.417000       1.00800           0
     57245 SOLV     5317     TIP3     H2       HT       0.417000       1.00800           0
     57246 SOLV     5318     TIP3     OH2      OT      -0.834000       15.9994           0
     57247 SOLV     5318     TIP3     H1       HT       0.417000       1.00800           0
     57248 SOLV     5318     TIP3     H2       HT       0.417000       1.00800           0
     57249 SOLV     5319     TIP3     OH2      OT      -0.834000       15.9994           0
     57250 SOLV     5319     TIP3     H1       HT       0.417000       1.00800           0
     57251 SOLV     5319     TIP3     H2       HT       0.417000       1.00800           0
     57252 SOLV     5320     TIP3     OH2      OT      -0.834000       15.9994           0
     57253 SOLV     5320     TIP3     H1       HT       0.417000       1.00800           0
     57254 SOLV     5320     TIP3     H2       HT       0.417000       1.00800           0
     57255 SOLV     5321     TIP3     OH2      OT      -0.834000       15.9994           0
     57256 SOLV     5321     TIP3     H1       HT       0.417000       1.00800           0
     57257 SOLV     5321     TIP3     H2       HT       0.417000       1.00800           0
     57258 SOLV     5322     TIP3     OH2      OT      -0.834000       15.9994           0
     57259 SOLV     5322     TIP3     H1       HT       0.417000       1.00800           0
     57260 SOLV     5322     TIP3     H2       HT       0.417000       1.00800           0
     57261 SOLV     5323     TIP3     OH2      OT      -0.834000       15.9994           0
     57262 SOLV     5323     TIP3     H1       HT       0.417000       1.00800           0
     57263 SOLV     5323     TIP3     H2       HT       0.417000       1.00800           0
     57264 SOLV     5324     TIP3     OH2      OT      -0.834000       15.9994           0
     57265 SOLV     5324     TIP3     H1       HT       0.417000       1.00800           0
     57266 SOLV     5324     TIP3     H2       HT       0.417000       1.00800           0
     57267 SOLV     5325     TIP3     OH2      OT      -0.834000       15.9994           0
     57268 SOLV     5325     TIP3     H1       HT       0.417000       1.00800           0
     57269 SOLV     5325     TIP3     H2       HT       0.417000       1.00800           0
     57270 SOLV     5326     TIP3     OH2      OT      -0.834000       15.9994           0
     57271 SOLV     5326     TIP3     H1       HT       0.417000       1.00800           0
     57272 SOLV     5326     TIP3     H2       HT       0.417000       1.00800           0
     57273 SOLV     5327     TIP3     OH2      OT      -0.834000       15.9994           0
     57274 SOLV     5327     TIP3     H1       HT       0.417000       1.00800           0
     57275 SOLV     5327     TIP3     H2       HT       0.417000       1.00800           0
     57276 SOLV     5328     TIP3     OH2      OT      -0.834000       15.9994           0
     57277 SOLV     5328     TIP3     H1       HT       0.417000       1.00800           0
     57278 SOLV     5328     TIP3     H2       HT       0.417000       1.00800           0
     57279 SOLV     5329     TIP3     OH2      OT      -0.834000       15.9994           0
     57280 SOLV     5329     TIP3     H1       HT       0.417000       1.00800           0
     57281 SOLV     5329     TIP3     H2       HT       0.417000       1.00800           0
     57282 SOLV     5330     TIP3     OH2      OT      -0.834000       15.9994           0
     57283 SOLV     5330     TIP3     H1       HT       0.417000       1.00800           0
     57284 SOLV     5330     TIP3     H2       HT       0.417000       1.00800           0
     57285 SOLV     5331     TIP3     OH2      OT      -0.834000       15.9994           0
     57286 SOLV     5331     TIP3     H1       HT       0.417000       1.00800           0
     57287 SOLV     5331     TIP3     H2       HT       0.417000       1.00800           0
     57288 SOLV     5332     TIP3     OH2      OT      -0.834000       15.9994           0
     57289 SOLV     5332     TIP3     H1       HT       0.417000       1.00800           0
     57290 SOLV     5332     TIP3     H2       HT       0.417000       1.00800           0
     57291 SOLV     5333     TIP3     OH2      OT      -0.834000       15.9994           0
     57292 SOLV     5333     TIP3     H1       HT       0.417000       1.00800           0
     57293 SOLV     5333     TIP3     H2       HT       0.417000       1.00800           0
     57294 SOLV     5334     TIP3     OH2      OT      -0.834000       15.9994           0
     57295 SOLV     5334     TIP3     H1       HT       0.417000       1.00800           0
     57296 SOLV     5334     TIP3     H2       HT       0.417000       1.00800           0
     57297 SOLV     5335     TIP3     OH2      OT      -0.834000       15.9994           0
     57298 SOLV     5335     TIP3     H1       HT       0.417000       1.00800           0
     57299 SOLV     5335     TIP3     H2       HT       0.417000       1.00800           0
     57300 SOLV     5336     TIP3     OH2      OT      -0.834000       15.9994           0
     57301 SOLV     5336     TIP3     H1       HT       0.417000       1.00800           0
     57302 SOLV     5336     TIP3     H2       HT       0.417000       1.00800           0
     57303 SOLV     5337     TIP3     OH2      OT      -0.834000       15.9994           0
     57304 SOLV     5337     TIP3     H1       HT       0.417000       1.00800           0
     57305 SOLV     5337     TIP3     H2       HT       0.417000       1.00800           0
     57306 SOLV     5338     TIP3     OH2      OT      -0.834000       15.9994           0
     57307 SOLV     5338     TIP3     H1       HT       0.417000       1.00800           0
     57308 SOLV     5338     TIP3     H2       HT       0.417000       1.00800           0
     57309 SOLV     5339     TIP3     OH2      OT      -0.834000       15.9994           0
     57310 SOLV     5339     TIP3     H1       HT       0.417000       1.00800           0
     57311 SOLV     5339     TIP3     H2       HT       0.417000       1.00800           0
     57312 SOLV     5340     TIP3     OH2      OT      -0.834000       15.9994           0
     57313 SOLV     5340     TIP3     H1       HT       0.417000       1.00800           0
     57314 SOLV     5340     TIP3     H2       HT       0.417000       1.00800           0
     57315 SOLV     5341     TIP3     OH2      OT      -0.834000       15.9994           0
     57316 SOLV     5341     TIP3     H1       HT       0.417000       1.00800           0
     57317 SOLV     5341     TIP3     H2       HT       0.417000       1.00800           0
     57318 SOLV     5342     TIP3     OH2      OT      -0.834000       15.9994           0
     57319 SOLV     5342     TIP3     H1       HT       0.417000       1.00800           0
     57320 SOLV     5342     TIP3     H2       HT       0.417000       1.00800           0
     57321 SOLV     5343     TIP3     OH2      OT      -0.834000       15.9994           0
     57322 SOLV     5343     TIP3     H1       HT       0.417000       1.00800           0
     57323 SOLV     5343     TIP3     H2       HT       0.417000       1.00800           0
     57324 SOLV     5344     TIP3     OH2      OT      -0.834000       15.9994           0
     57325 SOLV     5344     TIP3     H1       HT       0.417000       1.00800           0
     57326 SOLV     5344     TIP3     H2       HT       0.417000       1.00800           0
     57327 SOLV     5345     TIP3     OH2      OT      -0.834000       15.9994           0
     57328 SOLV     5345     TIP3     H1       HT       0.417000       1.00800           0
     57329 SOLV     5345     TIP3     H2       HT       0.417000       1.00800           0
     57330 SOLV     5346     TIP3     OH2      OT      -0.834000       15.9994           0
     57331 SOLV     5346     TIP3     H1       HT       0.417000       1.00800           0
     57332 SOLV     5346     TIP3     H2       HT       0.417000       1.00800           0
     57333 SOLV     5347     TIP3     OH2      OT      -0.834000       15.9994           0
     57334 SOLV     5347     TIP3     H1       HT       0.417000       1.00800           0
     57335 SOLV     5347     TIP3     H2       HT       0.417000       1.00800           0
     57336 SOLV     5348     TIP3     OH2      OT      -0.834000       15.9994           0
     57337 SOLV     5348     TIP3     H1       HT       0.417000       1.00800           0
     57338 SOLV     5348     TIP3     H2       HT       0.417000       1.00800           0
     57339 SOLV     5349     TIP3     OH2      OT      -0.834000       15.9994           0
     57340 SOLV     5349     TIP3     H1       HT       0.417000       1.00800           0
     57341 SOLV     5349     TIP3     H2       HT       0.417000       1.00800           0
     57342 SOLV     5350     TIP3     OH2      OT      -0.834000       15.9994           0
     57343 SOLV     5350     TIP3     H1       HT       0.417000       1.00800           0
     57344 SOLV     5350     TIP3     H2       HT       0.417000       1.00800           0
     57345 SOLV     5351     TIP3     OH2      OT      -0.834000       15.9994           0
     57346 SOLV     5351     TIP3     H1       HT       0.417000       1.00800           0
     57347 SOLV     5351     TIP3     H2       HT       0.417000       1.00800           0
     57348 SOLV     5352     TIP3     OH2      OT      -0.834000       15.9994           0
     57349 SOLV     5352     TIP3     H1       HT       0.417000       1.00800           0
     57350 SOLV     5352     TIP3     H2       HT       0.417000       1.00800           0
     57351 SOLV     5353     TIP3     OH2      OT      -0.834000       15.9994           0
     57352 SOLV     5353     TIP3     H1       HT       0.417000       1.00800           0
     57353 SOLV     5353     TIP3     H2       HT       0.417000       1.00800           0
     57354 SOLV     5354     TIP3     OH2      OT      -0.834000       15.9994           0
     57355 SOLV     5354     TIP3     H1       HT       0.417000       1.00800           0
     57356 SOLV     5354     TIP3     H2       HT       0.417000       1.00800           0
     57357 SOLV     5355     TIP3     OH2      OT      -0.834000       15.9994           0
     57358 SOLV     5355     TIP3     H1       HT       0.417000       1.00800           0
     57359 SOLV     5355     TIP3     H2       HT       0.417000       1.00800           0
     57360 SOLV     5356     TIP3     OH2      OT      -0.834000       15.9994           0
     57361 SOLV     5356     TIP3     H1       HT       0.417000       1.00800           0
     57362 SOLV     5356     TIP3     H2       HT       0.417000       1.00800           0
     57363 SOLV     5357     TIP3     OH2      OT      -0.834000       15.9994           0
     57364 SOLV     5357     TIP3     H1       HT       0.417000       1.00800           0
     57365 SOLV     5357     TIP3     H2       HT       0.417000       1.00800           0
     57366 SOLV     5358     TIP3     OH2      OT      -0.834000       15.9994           0
     57367 SOLV     5358     TIP3     H1       HT       0.417000       1.00800           0
     57368 SOLV     5358     TIP3     H2       HT       0.417000       1.00800           0
     57369 SOLV     5359     TIP3     OH2      OT      -0.834000       15.9994           0
     57370 SOLV     5359     TIP3     H1       HT       0.417000       1.00800           0
     57371 SOLV     5359     TIP3     H2       HT       0.417000       1.00800           0
     57372 SOLV     5360     TIP3     OH2      OT      -0.834000       15.9994           0
     57373 SOLV     5360     TIP3     H1       HT       0.417000       1.00800           0
     57374 SOLV     5360     TIP3     H2       HT       0.417000       1.00800           0
     57375 SOLV     5361     TIP3     OH2      OT      -0.834000       15.9994           0
     57376 SOLV     5361     TIP3     H1       HT       0.417000       1.00800           0
     57377 SOLV     5361     TIP3     H2       HT       0.417000       1.00800           0
     57378 SOLV     5362     TIP3     OH2      OT      -0.834000       15.9994           0
     57379 SOLV     5362     TIP3     H1       HT       0.417000       1.00800           0
     57380 SOLV     5362     TIP3     H2       HT       0.417000       1.00800           0
     57381 SOLV     5363     TIP3     OH2      OT      -0.834000       15.9994           0
     57382 SOLV     5363     TIP3     H1       HT       0.417000       1.00800           0
     57383 SOLV     5363     TIP3     H2       HT       0.417000       1.00800           0
     57384 SOLV     5364     TIP3     OH2      OT      -0.834000       15.9994           0
     57385 SOLV     5364     TIP3     H1       HT       0.417000       1.00800           0
     57386 SOLV     5364     TIP3     H2       HT       0.417000       1.00800           0
     57387 SOLV     5365     TIP3     OH2      OT      -0.834000       15.9994           0
     57388 SOLV     5365     TIP3     H1       HT       0.417000       1.00800           0
     57389 SOLV     5365     TIP3     H2       HT       0.417000       1.00800           0
     57390 SOLV     5366     TIP3     OH2      OT      -0.834000       15.9994           0
     57391 SOLV     5366     TIP3     H1       HT       0.417000       1.00800           0
     57392 SOLV     5366     TIP3     H2       HT       0.417000       1.00800           0
     57393 SOLV     5367     TIP3     OH2      OT      -0.834000       15.9994           0
     57394 SOLV     5367     TIP3     H1       HT       0.417000       1.00800           0
     57395 SOLV     5367     TIP3     H2       HT       0.417000       1.00800           0
     57396 SOLV     5368     TIP3     OH2      OT      -0.834000       15.9994           0
     57397 SOLV     5368     TIP3     H1       HT       0.417000       1.00800           0
     57398 SOLV     5368     TIP3     H2       HT       0.417000       1.00800           0
     57399 SOLV     5369     TIP3     OH2      OT      -0.834000       15.9994           0
     57400 SOLV     5369     TIP3     H1       HT       0.417000       1.00800           0
     57401 SOLV     5369     TIP3     H2       HT       0.417000       1.00800           0
     57402 SOLV     5370     TIP3     OH2      OT      -0.834000       15.9994           0
     57403 SOLV     5370     TIP3     H1       HT       0.417000       1.00800           0
     57404 SOLV     5370     TIP3     H2       HT       0.417000       1.00800           0
     57405 SOLV     5371     TIP3     OH2      OT      -0.834000       15.9994           0
     57406 SOLV     5371     TIP3     H1       HT       0.417000       1.00800           0
     57407 SOLV     5371     TIP3     H2       HT       0.417000       1.00800           0
     57408 SOLV     5372     TIP3     OH2      OT      -0.834000       15.9994           0
     57409 SOLV     5372     TIP3     H1       HT       0.417000       1.00800           0
     57410 SOLV     5372     TIP3     H2       HT       0.417000       1.00800           0
     57411 SOLV     5373     TIP3     OH2      OT      -0.834000       15.9994           0
     57412 SOLV     5373     TIP3     H1       HT       0.417000       1.00800           0
     57413 SOLV     5373     TIP3     H2       HT       0.417000       1.00800           0
     57414 SOLV     5374     TIP3     OH2      OT      -0.834000       15.9994           0
     57415 SOLV     5374     TIP3     H1       HT       0.417000       1.00800           0
     57416 SOLV     5374     TIP3     H2       HT       0.417000       1.00800           0
     57417 SOLV     5375     TIP3     OH2      OT      -0.834000       15.9994           0
     57418 SOLV     5375     TIP3     H1       HT       0.417000       1.00800           0
     57419 SOLV     5375     TIP3     H2       HT       0.417000       1.00800           0
     57420 SOLV     5376     TIP3     OH2      OT      -0.834000       15.9994           0
     57421 SOLV     5376     TIP3     H1       HT       0.417000       1.00800           0
     57422 SOLV     5376     TIP3     H2       HT       0.417000       1.00800           0
     57423 SOLV     5377     TIP3     OH2      OT      -0.834000       15.9994           0
     57424 SOLV     5377     TIP3     H1       HT       0.417000       1.00800           0
     57425 SOLV     5377     TIP3     H2       HT       0.417000       1.00800           0
     57426 SOLV     5378     TIP3     OH2      OT      -0.834000       15.9994           0
     57427 SOLV     5378     TIP3     H1       HT       0.417000       1.00800           0
     57428 SOLV     5378     TIP3     H2       HT       0.417000       1.00800           0
     57429 SOLV     5379     TIP3     OH2      OT      -0.834000       15.9994           0
     57430 SOLV     5379     TIP3     H1       HT       0.417000       1.00800           0
     57431 SOLV     5379     TIP3     H2       HT       0.417000       1.00800           0
     57432 SOLV     5380     TIP3     OH2      OT      -0.834000       15.9994           0
     57433 SOLV     5380     TIP3     H1       HT       0.417000       1.00800           0
     57434 SOLV     5380     TIP3     H2       HT       0.417000       1.00800           0
     57435 SOLV     5381     TIP3     OH2      OT      -0.834000       15.9994           0
     57436 SOLV     5381     TIP3     H1       HT       0.417000       1.00800           0
     57437 SOLV     5381     TIP3     H2       HT       0.417000       1.00800           0
     57438 SOLV     5382     TIP3     OH2      OT      -0.834000       15.9994           0
     57439 SOLV     5382     TIP3     H1       HT       0.417000       1.00800           0
     57440 SOLV     5382     TIP3     H2       HT       0.417000       1.00800           0
     57441 SOLV     5383     TIP3     OH2      OT      -0.834000       15.9994           0
     57442 SOLV     5383     TIP3     H1       HT       0.417000       1.00800           0
     57443 SOLV     5383     TIP3     H2       HT       0.417000       1.00800           0
     57444 SOLV     5384     TIP3     OH2      OT      -0.834000       15.9994           0
     57445 SOLV     5384     TIP3     H1       HT       0.417000       1.00800           0
     57446 SOLV     5384     TIP3     H2       HT       0.417000       1.00800           0
     57447 SOLV     5385     TIP3     OH2      OT      -0.834000       15.9994           0
     57448 SOLV     5385     TIP3     H1       HT       0.417000       1.00800           0
     57449 SOLV     5385     TIP3     H2       HT       0.417000       1.00800           0
     57450 SOLV     5386     TIP3     OH2      OT      -0.834000       15.9994           0
     57451 SOLV     5386     TIP3     H1       HT       0.417000       1.00800           0
     57452 SOLV     5386     TIP3     H2       HT       0.417000       1.00800           0
     57453 SOLV     5387     TIP3     OH2      OT      -0.834000       15.9994           0
     57454 SOLV     5387     TIP3     H1       HT       0.417000       1.00800           0
     57455 SOLV     5387     TIP3     H2       HT       0.417000       1.00800           0
     57456 SOLV     5388     TIP3     OH2      OT      -0.834000       15.9994           0
     57457 SOLV     5388     TIP3     H1       HT       0.417000       1.00800           0
     57458 SOLV     5388     TIP3     H2       HT       0.417000       1.00800           0
     57459 SOLV     5389     TIP3     OH2      OT      -0.834000       15.9994           0
     57460 SOLV     5389     TIP3     H1       HT       0.417000       1.00800           0
     57461 SOLV     5389     TIP3     H2       HT       0.417000       1.00800           0
     57462 SOLV     5390     TIP3     OH2      OT      -0.834000       15.9994           0
     57463 SOLV     5390     TIP3     H1       HT       0.417000       1.00800           0
     57464 SOLV     5390     TIP3     H2       HT       0.417000       1.00800           0
     57465 SOLV     5391     TIP3     OH2      OT      -0.834000       15.9994           0
     57466 SOLV     5391     TIP3     H1       HT       0.417000       1.00800           0
     57467 SOLV     5391     TIP3     H2       HT       0.417000       1.00800           0
     57468 SOLV     5392     TIP3     OH2      OT      -0.834000       15.9994           0
     57469 SOLV     5392     TIP3     H1       HT       0.417000       1.00800           0
     57470 SOLV     5392     TIP3     H2       HT       0.417000       1.00800           0
     57471 SOLV     5393     TIP3     OH2      OT      -0.834000       15.9994           0
     57472 SOLV     5393     TIP3     H1       HT       0.417000       1.00800           0
     57473 SOLV     5393     TIP3     H2       HT       0.417000       1.00800           0
     57474 SOLV     5394     TIP3     OH2      OT      -0.834000       15.9994           0
     57475 SOLV     5394     TIP3     H1       HT       0.417000       1.00800           0
     57476 SOLV     5394     TIP3     H2       HT       0.417000       1.00800           0
     57477 SOLV     5395     TIP3     OH2      OT      -0.834000       15.9994           0
     57478 SOLV     5395     TIP3     H1       HT       0.417000       1.00800           0
     57479 SOLV     5395     TIP3     H2       HT       0.417000       1.00800           0
     57480 SOLV     5396     TIP3     OH2      OT      -0.834000       15.9994           0
     57481 SOLV     5396     TIP3     H1       HT       0.417000       1.00800           0
     57482 SOLV     5396     TIP3     H2       HT       0.417000       1.00800           0
     57483 SOLV     5397     TIP3     OH2      OT      -0.834000       15.9994           0
     57484 SOLV     5397     TIP3     H1       HT       0.417000       1.00800           0
     57485 SOLV     5397     TIP3     H2       HT       0.417000       1.00800           0
     57486 SOLV     5398     TIP3     OH2      OT      -0.834000       15.9994           0
     57487 SOLV     5398     TIP3     H1       HT       0.417000       1.00800           0
     57488 SOLV     5398     TIP3     H2       HT       0.417000       1.00800           0
     57489 SOLV     5399     TIP3     OH2      OT      -0.834000       15.9994           0
     57490 SOLV     5399     TIP3     H1       HT       0.417000       1.00800           0
     57491 SOLV     5399     TIP3     H2       HT       0.417000       1.00800           0
     57492 SOLV     5400     TIP3     OH2      OT      -0.834000       15.9994           0
     57493 SOLV     5400     TIP3     H1       HT       0.417000       1.00800           0
     57494 SOLV     5400     TIP3     H2       HT       0.417000       1.00800           0
     57495 SOLV     5401     TIP3     OH2      OT      -0.834000       15.9994           0
     57496 SOLV     5401     TIP3     H1       HT       0.417000       1.00800           0
     57497 SOLV     5401     TIP3     H2       HT       0.417000       1.00800           0
     57498 SOLV     5402     TIP3     OH2      OT      -0.834000       15.9994           0
     57499 SOLV     5402     TIP3     H1       HT       0.417000       1.00800           0
     57500 SOLV     5402     TIP3     H2       HT       0.417000       1.00800           0
     57501 SOLV     5403     TIP3     OH2      OT      -0.834000       15.9994           0
     57502 SOLV     5403     TIP3     H1       HT       0.417000       1.00800           0
     57503 SOLV     5403     TIP3     H2       HT       0.417000       1.00800           0
     57504 SOLV     5404     TIP3     OH2      OT      -0.834000       15.9994           0
     57505 SOLV     5404     TIP3     H1       HT       0.417000       1.00800           0
     57506 SOLV     5404     TIP3     H2       HT       0.417000       1.00800           0
     57507 SOLV     5405     TIP3     OH2      OT      -0.834000       15.9994           0
     57508 SOLV     5405     TIP3     H1       HT       0.417000       1.00800           0
     57509 SOLV     5405     TIP3     H2       HT       0.417000       1.00800           0
     57510 SOLV     5406     TIP3     OH2      OT      -0.834000       15.9994           0
     57511 SOLV     5406     TIP3     H1       HT       0.417000       1.00800           0
     57512 SOLV     5406     TIP3     H2       HT       0.417000       1.00800           0
     57513 SOLV     5407     TIP3     OH2      OT      -0.834000       15.9994           0
     57514 SOLV     5407     TIP3     H1       HT       0.417000       1.00800           0
     57515 SOLV     5407     TIP3     H2       HT       0.417000       1.00800           0
     57516 SOLV     5408     TIP3     OH2      OT      -0.834000       15.9994           0
     57517 SOLV     5408     TIP3     H1       HT       0.417000       1.00800           0
     57518 SOLV     5408     TIP3     H2       HT       0.417000       1.00800           0
     57519 SOLV     5409     TIP3     OH2      OT      -0.834000       15.9994           0
     57520 SOLV     5409     TIP3     H1       HT       0.417000       1.00800           0
     57521 SOLV     5409     TIP3     H2       HT       0.417000       1.00800           0
     57522 SOLV     5410     TIP3     OH2      OT      -0.834000       15.9994           0
     57523 SOLV     5410     TIP3     H1       HT       0.417000       1.00800           0
     57524 SOLV     5410     TIP3     H2       HT       0.417000       1.00800           0
     57525 SOLV     5411     TIP3     OH2      OT      -0.834000       15.9994           0
     57526 SOLV     5411     TIP3     H1       HT       0.417000       1.00800           0
     57527 SOLV     5411     TIP3     H2       HT       0.417000       1.00800           0
     57528 SOLV     5412     TIP3     OH2      OT      -0.834000       15.9994           0
     57529 SOLV     5412     TIP3     H1       HT       0.417000       1.00800           0
     57530 SOLV     5412     TIP3     H2       HT       0.417000       1.00800           0
     57531 SOLV     5413     TIP3     OH2      OT      -0.834000       15.9994           0
     57532 SOLV     5413     TIP3     H1       HT       0.417000       1.00800           0
     57533 SOLV     5413     TIP3     H2       HT       0.417000       1.00800           0
     57534 SOLV     5414     TIP3     OH2      OT      -0.834000       15.9994           0
     57535 SOLV     5414     TIP3     H1       HT       0.417000       1.00800           0
     57536 SOLV     5414     TIP3     H2       HT       0.417000       1.00800           0
     57537 SOLV     5415     TIP3     OH2      OT      -0.834000       15.9994           0
     57538 SOLV     5415     TIP3     H1       HT       0.417000       1.00800           0
     57539 SOLV     5415     TIP3     H2       HT       0.417000       1.00800           0
     57540 SOLV     5416     TIP3     OH2      OT      -0.834000       15.9994           0
     57541 SOLV     5416     TIP3     H1       HT       0.417000       1.00800           0
     57542 SOLV     5416     TIP3     H2       HT       0.417000       1.00800           0
     57543 SOLV     5417     TIP3     OH2      OT      -0.834000       15.9994           0
     57544 SOLV     5417     TIP3     H1       HT       0.417000       1.00800           0
     57545 SOLV     5417     TIP3     H2       HT       0.417000       1.00800           0
     57546 SOLV     5418     TIP3     OH2      OT      -0.834000       15.9994           0
     57547 SOLV     5418     TIP3     H1       HT       0.417000       1.00800           0
     57548 SOLV     5418     TIP3     H2       HT       0.417000       1.00800           0
     57549 SOLV     5419     TIP3     OH2      OT      -0.834000       15.9994           0
     57550 SOLV     5419     TIP3     H1       HT       0.417000       1.00800           0
     57551 SOLV     5419     TIP3     H2       HT       0.417000       1.00800           0
     57552 SOLV     5420     TIP3     OH2      OT      -0.834000       15.9994           0
     57553 SOLV     5420     TIP3     H1       HT       0.417000       1.00800           0
     57554 SOLV     5420     TIP3     H2       HT       0.417000       1.00800           0
     57555 SOLV     5421     TIP3     OH2      OT      -0.834000       15.9994           0
     57556 SOLV     5421     TIP3     H1       HT       0.417000       1.00800           0
     57557 SOLV     5421     TIP3     H2       HT       0.417000       1.00800           0
     57558 SOLV     5422     TIP3     OH2      OT      -0.834000       15.9994           0
     57559 SOLV     5422     TIP3     H1       HT       0.417000       1.00800           0
     57560 SOLV     5422     TIP3     H2       HT       0.417000       1.00800           0
     57561 SOLV     5423     TIP3     OH2      OT      -0.834000       15.9994           0
     57562 SOLV     5423     TIP3     H1       HT       0.417000       1.00800           0
     57563 SOLV     5423     TIP3     H2       HT       0.417000       1.00800           0
     57564 SOLV     5424     TIP3     OH2      OT      -0.834000       15.9994           0
     57565 SOLV     5424     TIP3     H1       HT       0.417000       1.00800           0
     57566 SOLV     5424     TIP3     H2       HT       0.417000       1.00800           0
     57567 SOLV     5425     TIP3     OH2      OT      -0.834000       15.9994           0
     57568 SOLV     5425     TIP3     H1       HT       0.417000       1.00800           0
     57569 SOLV     5425     TIP3     H2       HT       0.417000       1.00800           0
     57570 SOLV     5426     TIP3     OH2      OT      -0.834000       15.9994           0
     57571 SOLV     5426     TIP3     H1       HT       0.417000       1.00800           0
     57572 SOLV     5426     TIP3     H2       HT       0.417000       1.00800           0
     57573 SOLV     5427     TIP3     OH2      OT      -0.834000       15.9994           0
     57574 SOLV     5427     TIP3     H1       HT       0.417000       1.00800           0
     57575 SOLV     5427     TIP3     H2       HT       0.417000       1.00800           0
     57576 SOLV     5428     TIP3     OH2      OT      -0.834000       15.9994           0
     57577 SOLV     5428     TIP3     H1       HT       0.417000       1.00800           0
     57578 SOLV     5428     TIP3     H2       HT       0.417000       1.00800           0
     57579 SOLV     5429     TIP3     OH2      OT      -0.834000       15.9994           0
     57580 SOLV     5429     TIP3     H1       HT       0.417000       1.00800           0
     57581 SOLV     5429     TIP3     H2       HT       0.417000       1.00800           0
     57582 SOLV     5430     TIP3     OH2      OT      -0.834000       15.9994           0
     57583 SOLV     5430     TIP3     H1       HT       0.417000       1.00800           0
     57584 SOLV     5430     TIP3     H2       HT       0.417000       1.00800           0
     57585 SOLV     5431     TIP3     OH2      OT      -0.834000       15.9994           0
     57586 SOLV     5431     TIP3     H1       HT       0.417000       1.00800           0
     57587 SOLV     5431     TIP3     H2       HT       0.417000       1.00800           0
     57588 SOLV     5432     TIP3     OH2      OT      -0.834000       15.9994           0
     57589 SOLV     5432     TIP3     H1       HT       0.417000       1.00800           0
     57590 SOLV     5432     TIP3     H2       HT       0.417000       1.00800           0
     57591 SOLV     5433     TIP3     OH2      OT      -0.834000       15.9994           0
     57592 SOLV     5433     TIP3     H1       HT       0.417000       1.00800           0
     57593 SOLV     5433     TIP3     H2       HT       0.417000       1.00800           0
     57594 SOLV     5434     TIP3     OH2      OT      -0.834000       15.9994           0
     57595 SOLV     5434     TIP3     H1       HT       0.417000       1.00800           0
     57596 SOLV     5434     TIP3     H2       HT       0.417000       1.00800           0
     57597 SOLV     5435     TIP3     OH2      OT      -0.834000       15.9994           0
     57598 SOLV     5435     TIP3     H1       HT       0.417000       1.00800           0
     57599 SOLV     5435     TIP3     H2       HT       0.417000       1.00800           0
     57600 SOLV     5436     TIP3     OH2      OT      -0.834000       15.9994           0
     57601 SOLV     5436     TIP3     H1       HT       0.417000       1.00800           0
     57602 SOLV     5436     TIP3     H2       HT       0.417000       1.00800           0
     57603 SOLV     5437     TIP3     OH2      OT      -0.834000       15.9994           0
     57604 SOLV     5437     TIP3     H1       HT       0.417000       1.00800           0
     57605 SOLV     5437     TIP3     H2       HT       0.417000       1.00800           0
     57606 SOLV     5438     TIP3     OH2      OT      -0.834000       15.9994           0
     57607 SOLV     5438     TIP3     H1       HT       0.417000       1.00800           0
     57608 SOLV     5438     TIP3     H2       HT       0.417000       1.00800           0
     57609 SOLV     5439     TIP3     OH2      OT      -0.834000       15.9994           0
     57610 SOLV     5439     TIP3     H1       HT       0.417000       1.00800           0
     57611 SOLV     5439     TIP3     H2       HT       0.417000       1.00800           0
     57612 SOLV     5440     TIP3     OH2      OT      -0.834000       15.9994           0
     57613 SOLV     5440     TIP3     H1       HT       0.417000       1.00800           0
     57614 SOLV     5440     TIP3     H2       HT       0.417000       1.00800           0
     57615 SOLV     5441     TIP3     OH2      OT      -0.834000       15.9994           0
     57616 SOLV     5441     TIP3     H1       HT       0.417000       1.00800           0
     57617 SOLV     5441     TIP3     H2       HT       0.417000       1.00800           0
     57618 SOLV     5442     TIP3     OH2      OT      -0.834000       15.9994           0
     57619 SOLV     5442     TIP3     H1       HT       0.417000       1.00800           0
     57620 SOLV     5442     TIP3     H2       HT       0.417000       1.00800           0
     57621 SOLV     5443     TIP3     OH2      OT      -0.834000       15.9994           0
     57622 SOLV     5443     TIP3     H1       HT       0.417000       1.00800           0
     57623 SOLV     5443     TIP3     H2       HT       0.417000       1.00800           0
     57624 SOLV     5444     TIP3     OH2      OT      -0.834000       15.9994           0
     57625 SOLV     5444     TIP3     H1       HT       0.417000       1.00800           0
     57626 SOLV     5444     TIP3     H2       HT       0.417000       1.00800           0
     57627 SOLV     5445     TIP3     OH2      OT      -0.834000       15.9994           0
     57628 SOLV     5445     TIP3     H1       HT       0.417000       1.00800           0
     57629 SOLV     5445     TIP3     H2       HT       0.417000       1.00800           0
     57630 SOLV     5446     TIP3     OH2      OT      -0.834000       15.9994           0
     57631 SOLV     5446     TIP3     H1       HT       0.417000       1.00800           0
     57632 SOLV     5446     TIP3     H2       HT       0.417000       1.00800           0
     57633 SOLV     5447     TIP3     OH2      OT      -0.834000       15.9994           0
     57634 SOLV     5447     TIP3     H1       HT       0.417000       1.00800           0
     57635 SOLV     5447     TIP3     H2       HT       0.417000       1.00800           0
     57636 SOLV     5448     TIP3     OH2      OT      -0.834000       15.9994           0
     57637 SOLV     5448     TIP3     H1       HT       0.417000       1.00800           0
     57638 SOLV     5448     TIP3     H2       HT       0.417000       1.00800           0
     57639 SOLV     5449     TIP3     OH2      OT      -0.834000       15.9994           0
     57640 SOLV     5449     TIP3     H1       HT       0.417000       1.00800           0
     57641 SOLV     5449     TIP3     H2       HT       0.417000       1.00800           0
     57642 SOLV     5450     TIP3     OH2      OT      -0.834000       15.9994           0
     57643 SOLV     5450     TIP3     H1       HT       0.417000       1.00800           0
     57644 SOLV     5450     TIP3     H2       HT       0.417000       1.00800           0
     57645 SOLV     5451     TIP3     OH2      OT      -0.834000       15.9994           0
     57646 SOLV     5451     TIP3     H1       HT       0.417000       1.00800           0
     57647 SOLV     5451     TIP3     H2       HT       0.417000       1.00800           0
     57648 SOLV     5452     TIP3     OH2      OT      -0.834000       15.9994           0
     57649 SOLV     5452     TIP3     H1       HT       0.417000       1.00800           0
     57650 SOLV     5452     TIP3     H2       HT       0.417000       1.00800           0
     57651 SOLV     5453     TIP3     OH2      OT      -0.834000       15.9994           0
     57652 SOLV     5453     TIP3     H1       HT       0.417000       1.00800           0
     57653 SOLV     5453     TIP3     H2       HT       0.417000       1.00800           0
     57654 SOLV     5454     TIP3     OH2      OT      -0.834000       15.9994           0
     57655 SOLV     5454     TIP3     H1       HT       0.417000       1.00800           0
     57656 SOLV     5454     TIP3     H2       HT       0.417000       1.00800           0
     57657 SOLV     5455     TIP3     OH2      OT      -0.834000       15.9994           0
     57658 SOLV     5455     TIP3     H1       HT       0.417000       1.00800           0
     57659 SOLV     5455     TIP3     H2       HT       0.417000       1.00800           0
     57660 SOLV     5456     TIP3     OH2      OT      -0.834000       15.9994           0
     57661 SOLV     5456     TIP3     H1       HT       0.417000       1.00800           0
     57662 SOLV     5456     TIP3     H2       HT       0.417000       1.00800           0
     57663 SOLV     5457     TIP3     OH2      OT      -0.834000       15.9994           0
     57664 SOLV     5457     TIP3     H1       HT       0.417000       1.00800           0
     57665 SOLV     5457     TIP3     H2       HT       0.417000       1.00800           0
     57666 SOLV     5458     TIP3     OH2      OT      -0.834000       15.9994           0
     57667 SOLV     5458     TIP3     H1       HT       0.417000       1.00800           0
     57668 SOLV     5458     TIP3     H2       HT       0.417000       1.00800           0
     57669 SOLV     5459     TIP3     OH2      OT      -0.834000       15.9994           0
     57670 SOLV     5459     TIP3     H1       HT       0.417000       1.00800           0
     57671 SOLV     5459     TIP3     H2       HT       0.417000       1.00800           0
     57672 SOLV     5460     TIP3     OH2      OT      -0.834000       15.9994           0
     57673 SOLV     5460     TIP3     H1       HT       0.417000       1.00800           0
     57674 SOLV     5460     TIP3     H2       HT       0.417000       1.00800           0
     57675 SOLV     5461     TIP3     OH2      OT      -0.834000       15.9994           0
     57676 SOLV     5461     TIP3     H1       HT       0.417000       1.00800           0
     57677 SOLV     5461     TIP3     H2       HT       0.417000       1.00800           0
     57678 SOLV     5462     TIP3     OH2      OT      -0.834000       15.9994           0
     57679 SOLV     5462     TIP3     H1       HT       0.417000       1.00800           0
     57680 SOLV     5462     TIP3     H2       HT       0.417000       1.00800           0
     57681 SOLV     5463     TIP3     OH2      OT      -0.834000       15.9994           0
     57682 SOLV     5463     TIP3     H1       HT       0.417000       1.00800           0
     57683 SOLV     5463     TIP3     H2       HT       0.417000       1.00800           0
     57684 SOLV     5464     TIP3     OH2      OT      -0.834000       15.9994           0
     57685 SOLV     5464     TIP3     H1       HT       0.417000       1.00800           0
     57686 SOLV     5464     TIP3     H2       HT       0.417000       1.00800           0
     57687 SOLV     5465     TIP3     OH2      OT      -0.834000       15.9994           0
     57688 SOLV     5465     TIP3     H1       HT       0.417000       1.00800           0
     57689 SOLV     5465     TIP3     H2       HT       0.417000       1.00800           0
     57690 SOLV     5466     TIP3     OH2      OT      -0.834000       15.9994           0
     57691 SOLV     5466     TIP3     H1       HT       0.417000       1.00800           0
     57692 SOLV     5466     TIP3     H2       HT       0.417000       1.00800           0
     57693 SOLV     5467     TIP3     OH2      OT      -0.834000       15.9994           0
     57694 SOLV     5467     TIP3     H1       HT       0.417000       1.00800           0
     57695 SOLV     5467     TIP3     H2       HT       0.417000       1.00800           0
     57696 SOLV     5468     TIP3     OH2      OT      -0.834000       15.9994           0
     57697 SOLV     5468     TIP3     H1       HT       0.417000       1.00800           0
     57698 SOLV     5468     TIP3     H2       HT       0.417000       1.00800           0
     57699 SOLV     5469     TIP3     OH2      OT      -0.834000       15.9994           0
     57700 SOLV     5469     TIP3     H1       HT       0.417000       1.00800           0
     57701 SOLV     5469     TIP3     H2       HT       0.417000       1.00800           0
     57702 SOLV     5470     TIP3     OH2      OT      -0.834000       15.9994           0
     57703 SOLV     5470     TIP3     H1       HT       0.417000       1.00800           0
     57704 SOLV     5470     TIP3     H2       HT       0.417000       1.00800           0
     57705 SOLV     5471     TIP3     OH2      OT      -0.834000       15.9994           0
     57706 SOLV     5471     TIP3     H1       HT       0.417000       1.00800           0
     57707 SOLV     5471     TIP3     H2       HT       0.417000       1.00800           0
     57708 SOLV     5472     TIP3     OH2      OT      -0.834000       15.9994           0
     57709 SOLV     5472     TIP3     H1       HT       0.417000       1.00800           0
     57710 SOLV     5472     TIP3     H2       HT       0.417000       1.00800           0
     57711 SOLV     5473     TIP3     OH2      OT      -0.834000       15.9994           0
     57712 SOLV     5473     TIP3     H1       HT       0.417000       1.00800           0
     57713 SOLV     5473     TIP3     H2       HT       0.417000       1.00800           0
     57714 SOLV     5474     TIP3     OH2      OT      -0.834000       15.9994           0
     57715 SOLV     5474     TIP3     H1       HT       0.417000       1.00800           0
     57716 SOLV     5474     TIP3     H2       HT       0.417000       1.00800           0
     57717 SOLV     5475     TIP3     OH2      OT      -0.834000       15.9994           0
     57718 SOLV     5475     TIP3     H1       HT       0.417000       1.00800           0
     57719 SOLV     5475     TIP3     H2       HT       0.417000       1.00800           0
     57720 SOLV     5476     TIP3     OH2      OT      -0.834000       15.9994           0
     57721 SOLV     5476     TIP3     H1       HT       0.417000       1.00800           0
     57722 SOLV     5476     TIP3     H2       HT       0.417000       1.00800           0
     57723 SOLV     5477     TIP3     OH2      OT      -0.834000       15.9994           0
     57724 SOLV     5477     TIP3     H1       HT       0.417000       1.00800           0
     57725 SOLV     5477     TIP3     H2       HT       0.417000       1.00800           0
     57726 SOLV     5478     TIP3     OH2      OT      -0.834000       15.9994           0
     57727 SOLV     5478     TIP3     H1       HT       0.417000       1.00800           0
     57728 SOLV     5478     TIP3     H2       HT       0.417000       1.00800           0
     57729 SOLV     5479     TIP3     OH2      OT      -0.834000       15.9994           0
     57730 SOLV     5479     TIP3     H1       HT       0.417000       1.00800           0
     57731 SOLV     5479     TIP3     H2       HT       0.417000       1.00800           0
     57732 SOLV     5480     TIP3     OH2      OT      -0.834000       15.9994           0
     57733 SOLV     5480     TIP3     H1       HT       0.417000       1.00800           0
     57734 SOLV     5480     TIP3     H2       HT       0.417000       1.00800           0
     57735 SOLV     5481     TIP3     OH2      OT      -0.834000       15.9994           0
     57736 SOLV     5481     TIP3     H1       HT       0.417000       1.00800           0
     57737 SOLV     5481     TIP3     H2       HT       0.417000       1.00800           0
     57738 SOLV     5482     TIP3     OH2      OT      -0.834000       15.9994           0
     57739 SOLV     5482     TIP3     H1       HT       0.417000       1.00800           0
     57740 SOLV     5482     TIP3     H2       HT       0.417000       1.00800           0
     57741 SOLV     5483     TIP3     OH2      OT      -0.834000       15.9994           0
     57742 SOLV     5483     TIP3     H1       HT       0.417000       1.00800           0
     57743 SOLV     5483     TIP3     H2       HT       0.417000       1.00800           0
     57744 SOLV     5484     TIP3     OH2      OT      -0.834000       15.9994           0
     57745 SOLV     5484     TIP3     H1       HT       0.417000       1.00800           0
     57746 SOLV     5484     TIP3     H2       HT       0.417000       1.00800           0
     57747 SOLV     5485     TIP3     OH2      OT      -0.834000       15.9994           0
     57748 SOLV     5485     TIP3     H1       HT       0.417000       1.00800           0
     57749 SOLV     5485     TIP3     H2       HT       0.417000       1.00800           0
     57750 SOLV     5486     TIP3     OH2      OT      -0.834000       15.9994           0
     57751 SOLV     5486     TIP3     H1       HT       0.417000       1.00800           0
     57752 SOLV     5486     TIP3     H2       HT       0.417000       1.00800           0
     57753 SOLV     5487     TIP3     OH2      OT      -0.834000       15.9994           0
     57754 SOLV     5487     TIP3     H1       HT       0.417000       1.00800           0
     57755 SOLV     5487     TIP3     H2       HT       0.417000       1.00800           0
     57756 SOLV     5488     TIP3     OH2      OT      -0.834000       15.9994           0
     57757 SOLV     5488     TIP3     H1       HT       0.417000       1.00800           0
     57758 SOLV     5488     TIP3     H2       HT       0.417000       1.00800           0
     57759 SOLV     5489     TIP3     OH2      OT      -0.834000       15.9994           0
     57760 SOLV     5489     TIP3     H1       HT       0.417000       1.00800           0
     57761 SOLV     5489     TIP3     H2       HT       0.417000       1.00800           0
     57762 SOLV     5490     TIP3     OH2      OT      -0.834000       15.9994           0
     57763 SOLV     5490     TIP3     H1       HT       0.417000       1.00800           0
     57764 SOLV     5490     TIP3     H2       HT       0.417000       1.00800           0
     57765 SOLV     5491     TIP3     OH2      OT      -0.834000       15.9994           0
     57766 SOLV     5491     TIP3     H1       HT       0.417000       1.00800           0
     57767 SOLV     5491     TIP3     H2       HT       0.417000       1.00800           0
     57768 SOLV     5492     TIP3     OH2      OT      -0.834000       15.9994           0
     57769 SOLV     5492     TIP3     H1       HT       0.417000       1.00800           0
     57770 SOLV     5492     TIP3     H2       HT       0.417000       1.00800           0
     57771 SOLV     5493     TIP3     OH2      OT      -0.834000       15.9994           0
     57772 SOLV     5493     TIP3     H1       HT       0.417000       1.00800           0
     57773 SOLV     5493     TIP3     H2       HT       0.417000       1.00800           0
     57774 SOLV     5494     TIP3     OH2      OT      -0.834000       15.9994           0
     57775 SOLV     5494     TIP3     H1       HT       0.417000       1.00800           0
     57776 SOLV     5494     TIP3     H2       HT       0.417000       1.00800           0
     57777 SOLV     5495     TIP3     OH2      OT      -0.834000       15.9994           0
     57778 SOLV     5495     TIP3     H1       HT       0.417000       1.00800           0
     57779 SOLV     5495     TIP3     H2       HT       0.417000       1.00800           0
     57780 SOLV     5496     TIP3     OH2      OT      -0.834000       15.9994           0
     57781 SOLV     5496     TIP3     H1       HT       0.417000       1.00800           0
     57782 SOLV     5496     TIP3     H2       HT       0.417000       1.00800           0
     57783 SOLV     5497     TIP3     OH2      OT      -0.834000       15.9994           0
     57784 SOLV     5497     TIP3     H1       HT       0.417000       1.00800           0
     57785 SOLV     5497     TIP3     H2       HT       0.417000       1.00800           0
     57786 SOLV     5498     TIP3     OH2      OT      -0.834000       15.9994           0
     57787 SOLV     5498     TIP3     H1       HT       0.417000       1.00800           0
     57788 SOLV     5498     TIP3     H2       HT       0.417000       1.00800           0
     57789 SOLV     5499     TIP3     OH2      OT      -0.834000       15.9994           0
     57790 SOLV     5499     TIP3     H1       HT       0.417000       1.00800           0
     57791 SOLV     5499     TIP3     H2       HT       0.417000       1.00800           0
     57792 SOLV     5500     TIP3     OH2      OT      -0.834000       15.9994           0
     57793 SOLV     5500     TIP3     H1       HT       0.417000       1.00800           0
     57794 SOLV     5500     TIP3     H2       HT       0.417000       1.00800           0
     57795 SOLV     5501     TIP3     OH2      OT      -0.834000       15.9994           0
     57796 SOLV     5501     TIP3     H1       HT       0.417000       1.00800           0
     57797 SOLV     5501     TIP3     H2       HT       0.417000       1.00800           0
     57798 SOLV     5502     TIP3     OH2      OT      -0.834000       15.9994           0
     57799 SOLV     5502     TIP3     H1       HT       0.417000       1.00800           0
     57800 SOLV     5502     TIP3     H2       HT       0.417000       1.00800           0
     57801 SOLV     5503     TIP3     OH2      OT      -0.834000       15.9994           0
     57802 SOLV     5503     TIP3     H1       HT       0.417000       1.00800           0
     57803 SOLV     5503     TIP3     H2       HT       0.417000       1.00800           0
     57804 SOLV     5504     TIP3     OH2      OT      -0.834000       15.9994           0
     57805 SOLV     5504     TIP3     H1       HT       0.417000       1.00800           0
     57806 SOLV     5504     TIP3     H2       HT       0.417000       1.00800           0
     57807 SOLV     5505     TIP3     OH2      OT      -0.834000       15.9994           0
     57808 SOLV     5505     TIP3     H1       HT       0.417000       1.00800           0
     57809 SOLV     5505     TIP3     H2       HT       0.417000       1.00800           0
     57810 SOLV     5506     TIP3     OH2      OT      -0.834000       15.9994           0
     57811 SOLV     5506     TIP3     H1       HT       0.417000       1.00800           0
     57812 SOLV     5506     TIP3     H2       HT       0.417000       1.00800           0
     57813 SOLV     5507     TIP3     OH2      OT      -0.834000       15.9994           0
     57814 SOLV     5507     TIP3     H1       HT       0.417000       1.00800           0
     57815 SOLV     5507     TIP3     H2       HT       0.417000       1.00800           0
     57816 SOLV     5508     TIP3     OH2      OT      -0.834000       15.9994           0
     57817 SOLV     5508     TIP3     H1       HT       0.417000       1.00800           0
     57818 SOLV     5508     TIP3     H2       HT       0.417000       1.00800           0
     57819 SOLV     5509     TIP3     OH2      OT      -0.834000       15.9994           0
     57820 SOLV     5509     TIP3     H1       HT       0.417000       1.00800           0
     57821 SOLV     5509     TIP3     H2       HT       0.417000       1.00800           0
     57822 SOLV     5510     TIP3     OH2      OT      -0.834000       15.9994           0
     57823 SOLV     5510     TIP3     H1       HT       0.417000       1.00800           0
     57824 SOLV     5510     TIP3     H2       HT       0.417000       1.00800           0
     57825 SOLV     5511     TIP3     OH2      OT      -0.834000       15.9994           0
     57826 SOLV     5511     TIP3     H1       HT       0.417000       1.00800           0
     57827 SOLV     5511     TIP3     H2       HT       0.417000       1.00800           0
     57828 SOLV     5512     TIP3     OH2      OT      -0.834000       15.9994           0
     57829 SOLV     5512     TIP3     H1       HT       0.417000       1.00800           0
     57830 SOLV     5512     TIP3     H2       HT       0.417000       1.00800           0
     57831 SOLV     5513     TIP3     OH2      OT      -0.834000       15.9994           0
     57832 SOLV     5513     TIP3     H1       HT       0.417000       1.00800           0
     57833 SOLV     5513     TIP3     H2       HT       0.417000       1.00800           0
     57834 SOLV     5514     TIP3     OH2      OT      -0.834000       15.9994           0
     57835 SOLV     5514     TIP3     H1       HT       0.417000       1.00800           0
     57836 SOLV     5514     TIP3     H2       HT       0.417000       1.00800           0
     57837 SOLV     5515     TIP3     OH2      OT      -0.834000       15.9994           0
     57838 SOLV     5515     TIP3     H1       HT       0.417000       1.00800           0
     57839 SOLV     5515     TIP3     H2       HT       0.417000       1.00800           0
     57840 SOLV     5516     TIP3     OH2      OT      -0.834000       15.9994           0
     57841 SOLV     5516     TIP3     H1       HT       0.417000       1.00800           0
     57842 SOLV     5516     TIP3     H2       HT       0.417000       1.00800           0
     57843 SOLV     5517     TIP3     OH2      OT      -0.834000       15.9994           0
     57844 SOLV     5517     TIP3     H1       HT       0.417000       1.00800           0
     57845 SOLV     5517     TIP3     H2       HT       0.417000       1.00800           0
     57846 SOLV     5518     TIP3     OH2      OT      -0.834000       15.9994           0
     57847 SOLV     5518     TIP3     H1       HT       0.417000       1.00800           0
     57848 SOLV     5518     TIP3     H2       HT       0.417000       1.00800           0
     57849 SOLV     5519     TIP3     OH2      OT      -0.834000       15.9994           0
     57850 SOLV     5519     TIP3     H1       HT       0.417000       1.00800           0
     57851 SOLV     5519     TIP3     H2       HT       0.417000       1.00800           0
     57852 SOLV     5520     TIP3     OH2      OT      -0.834000       15.9994           0
     57853 SOLV     5520     TIP3     H1       HT       0.417000       1.00800           0
     57854 SOLV     5520     TIP3     H2       HT       0.417000       1.00800           0
     57855 SOLV     5521     TIP3     OH2      OT      -0.834000       15.9994           0
     57856 SOLV     5521     TIP3     H1       HT       0.417000       1.00800           0
     57857 SOLV     5521     TIP3     H2       HT       0.417000       1.00800           0
     57858 SOLV     5522     TIP3     OH2      OT      -0.834000       15.9994           0
     57859 SOLV     5522     TIP3     H1       HT       0.417000       1.00800           0
     57860 SOLV     5522     TIP3     H2       HT       0.417000       1.00800           0
     57861 SOLV     5523     TIP3     OH2      OT      -0.834000       15.9994           0
     57862 SOLV     5523     TIP3     H1       HT       0.417000       1.00800           0
     57863 SOLV     5523     TIP3     H2       HT       0.417000       1.00800           0
     57864 SOLV     5524     TIP3     OH2      OT      -0.834000       15.9994           0
     57865 SOLV     5524     TIP3     H1       HT       0.417000       1.00800           0
     57866 SOLV     5524     TIP3     H2       HT       0.417000       1.00800           0
     57867 SOLV     5525     TIP3     OH2      OT      -0.834000       15.9994           0
     57868 SOLV     5525     TIP3     H1       HT       0.417000       1.00800           0
     57869 SOLV     5525     TIP3     H2       HT       0.417000       1.00800           0
     57870 SOLV     5526     TIP3     OH2      OT      -0.834000       15.9994           0
     57871 SOLV     5526     TIP3     H1       HT       0.417000       1.00800           0
     57872 SOLV     5526     TIP3     H2       HT       0.417000       1.00800           0
     57873 SOLV     5527     TIP3     OH2      OT      -0.834000       15.9994           0
     57874 SOLV     5527     TIP3     H1       HT       0.417000       1.00800           0
     57875 SOLV     5527     TIP3     H2       HT       0.417000       1.00800           0
     57876 SOLV     5528     TIP3     OH2      OT      -0.834000       15.9994           0
     57877 SOLV     5528     TIP3     H1       HT       0.417000       1.00800           0
     57878 SOLV     5528     TIP3     H2       HT       0.417000       1.00800           0
     57879 SOLV     5529     TIP3     OH2      OT      -0.834000       15.9994           0
     57880 SOLV     5529     TIP3     H1       HT       0.417000       1.00800           0
     57881 SOLV     5529     TIP3     H2       HT       0.417000       1.00800           0
     57882 SOLV     5530     TIP3     OH2      OT      -0.834000       15.9994           0
     57883 SOLV     5530     TIP3     H1       HT       0.417000       1.00800           0
     57884 SOLV     5530     TIP3     H2       HT       0.417000       1.00800           0
     57885 SOLV     5531     TIP3     OH2      OT      -0.834000       15.9994           0
     57886 SOLV     5531     TIP3     H1       HT       0.417000       1.00800           0
     57887 SOLV     5531     TIP3     H2       HT       0.417000       1.00800           0
     57888 SOLV     5532     TIP3     OH2      OT      -0.834000       15.9994           0
     57889 SOLV     5532     TIP3     H1       HT       0.417000       1.00800           0
     57890 SOLV     5532     TIP3     H2       HT       0.417000       1.00800           0
     57891 SOLV     5533     TIP3     OH2      OT      -0.834000       15.9994           0
     57892 SOLV     5533     TIP3     H1       HT       0.417000       1.00800           0
     57893 SOLV     5533     TIP3     H2       HT       0.417000       1.00800           0
     57894 SOLV     5534     TIP3     OH2      OT      -0.834000       15.9994           0
     57895 SOLV     5534     TIP3     H1       HT       0.417000       1.00800           0
     57896 SOLV     5534     TIP3     H2       HT       0.417000       1.00800           0
     57897 SOLV     5535     TIP3     OH2      OT      -0.834000       15.9994           0
     57898 SOLV     5535     TIP3     H1       HT       0.417000       1.00800           0
     57899 SOLV     5535     TIP3     H2       HT       0.417000       1.00800           0
     57900 SOLV     5536     TIP3     OH2      OT      -0.834000       15.9994           0
     57901 SOLV     5536     TIP3     H1       HT       0.417000       1.00800           0
     57902 SOLV     5536     TIP3     H2       HT       0.417000       1.00800           0
     57903 SOLV     5537     TIP3     OH2      OT      -0.834000       15.9994           0
     57904 SOLV     5537     TIP3     H1       HT       0.417000       1.00800           0
     57905 SOLV     5537     TIP3     H2       HT       0.417000       1.00800           0
     57906 SOLV     5538     TIP3     OH2      OT      -0.834000       15.9994           0
     57907 SOLV     5538     TIP3     H1       HT       0.417000       1.00800           0
     57908 SOLV     5538     TIP3     H2       HT       0.417000       1.00800           0
     57909 SOLV     5539     TIP3     OH2      OT      -0.834000       15.9994           0
     57910 SOLV     5539     TIP3     H1       HT       0.417000       1.00800           0
     57911 SOLV     5539     TIP3     H2       HT       0.417000       1.00800           0
     57912 SOLV     5540     TIP3     OH2      OT      -0.834000       15.9994           0
     57913 SOLV     5540     TIP3     H1       HT       0.417000       1.00800           0
     57914 SOLV     5540     TIP3     H2       HT       0.417000       1.00800           0
     57915 SOLV     5541     TIP3     OH2      OT      -0.834000       15.9994           0
     57916 SOLV     5541     TIP3     H1       HT       0.417000       1.00800           0
     57917 SOLV     5541     TIP3     H2       HT       0.417000       1.00800           0
     57918 SOLV     5542     TIP3     OH2      OT      -0.834000       15.9994           0
     57919 SOLV     5542     TIP3     H1       HT       0.417000       1.00800           0
     57920 SOLV     5542     TIP3     H2       HT       0.417000       1.00800           0
     57921 SOLV     5543     TIP3     OH2      OT      -0.834000       15.9994           0
     57922 SOLV     5543     TIP3     H1       HT       0.417000       1.00800           0
     57923 SOLV     5543     TIP3     H2       HT       0.417000       1.00800           0
     57924 SOLV     5544     TIP3     OH2      OT      -0.834000       15.9994           0
     57925 SOLV     5544     TIP3     H1       HT       0.417000       1.00800           0
     57926 SOLV     5544     TIP3     H2       HT       0.417000       1.00800           0
     57927 SOLV     5545     TIP3     OH2      OT      -0.834000       15.9994           0
     57928 SOLV     5545     TIP3     H1       HT       0.417000       1.00800           0
     57929 SOLV     5545     TIP3     H2       HT       0.417000       1.00800           0
     57930 SOLV     5546     TIP3     OH2      OT      -0.834000       15.9994           0
     57931 SOLV     5546     TIP3     H1       HT       0.417000       1.00800           0
     57932 SOLV     5546     TIP3     H2       HT       0.417000       1.00800           0
     57933 SOLV     5547     TIP3     OH2      OT      -0.834000       15.9994           0
     57934 SOLV     5547     TIP3     H1       HT       0.417000       1.00800           0
     57935 SOLV     5547     TIP3     H2       HT       0.417000       1.00800           0
     57936 SOLV     5548     TIP3     OH2      OT      -0.834000       15.9994           0
     57937 SOLV     5548     TIP3     H1       HT       0.417000       1.00800           0
     57938 SOLV     5548     TIP3     H2       HT       0.417000       1.00800           0
     57939 SOLV     5549     TIP3     OH2      OT      -0.834000       15.9994           0
     57940 SOLV     5549     TIP3     H1       HT       0.417000       1.00800           0
     57941 SOLV     5549     TIP3     H2       HT       0.417000       1.00800           0
     57942 SOLV     5550     TIP3     OH2      OT      -0.834000       15.9994           0
     57943 SOLV     5550     TIP3     H1       HT       0.417000       1.00800           0
     57944 SOLV     5550     TIP3     H2       HT       0.417000       1.00800           0
     57945 SOLV     5551     TIP3     OH2      OT      -0.834000       15.9994           0
     57946 SOLV     5551     TIP3     H1       HT       0.417000       1.00800           0
     57947 SOLV     5551     TIP3     H2       HT       0.417000       1.00800           0
     57948 SOLV     5552     TIP3     OH2      OT      -0.834000       15.9994           0
     57949 SOLV     5552     TIP3     H1       HT       0.417000       1.00800           0
     57950 SOLV     5552     TIP3     H2       HT       0.417000       1.00800           0
     57951 SOLV     5553     TIP3     OH2      OT      -0.834000       15.9994           0
     57952 SOLV     5553     TIP3     H1       HT       0.417000       1.00800           0
     57953 SOLV     5553     TIP3     H2       HT       0.417000       1.00800           0
     57954 SOLV     5554     TIP3     OH2      OT      -0.834000       15.9994           0
     57955 SOLV     5554     TIP3     H1       HT       0.417000       1.00800           0
     57956 SOLV     5554     TIP3     H2       HT       0.417000       1.00800           0
     57957 SOLV     5555     TIP3     OH2      OT      -0.834000       15.9994           0
     57958 SOLV     5555     TIP3     H1       HT       0.417000       1.00800           0
     57959 SOLV     5555     TIP3     H2       HT       0.417000       1.00800           0
     57960 SOLV     5556     TIP3     OH2      OT      -0.834000       15.9994           0
     57961 SOLV     5556     TIP3     H1       HT       0.417000       1.00800           0
     57962 SOLV     5556     TIP3     H2       HT       0.417000       1.00800           0
     57963 SOLV     5557     TIP3     OH2      OT      -0.834000       15.9994           0
     57964 SOLV     5557     TIP3     H1       HT       0.417000       1.00800           0
     57965 SOLV     5557     TIP3     H2       HT       0.417000       1.00800           0
     57966 SOLV     5558     TIP3     OH2      OT      -0.834000       15.9994           0
     57967 SOLV     5558     TIP3     H1       HT       0.417000       1.00800           0
     57968 SOLV     5558     TIP3     H2       HT       0.417000       1.00800           0
     57969 SOLV     5559     TIP3     OH2      OT      -0.834000       15.9994           0
     57970 SOLV     5559     TIP3     H1       HT       0.417000       1.00800           0
     57971 SOLV     5559     TIP3     H2       HT       0.417000       1.00800           0
     57972 SOLV     5560     TIP3     OH2      OT      -0.834000       15.9994           0
     57973 SOLV     5560     TIP3     H1       HT       0.417000       1.00800           0
     57974 SOLV     5560     TIP3     H2       HT       0.417000       1.00800           0
     57975 SOLV     5561     TIP3     OH2      OT      -0.834000       15.9994           0
     57976 SOLV     5561     TIP3     H1       HT       0.417000       1.00800           0
     57977 SOLV     5561     TIP3     H2       HT       0.417000       1.00800           0
     57978 SOLV     5562     TIP3     OH2      OT      -0.834000       15.9994           0
     57979 SOLV     5562     TIP3     H1       HT       0.417000       1.00800           0
     57980 SOLV     5562     TIP3     H2       HT       0.417000       1.00800           0
     57981 SOLV     5563     TIP3     OH2      OT      -0.834000       15.9994           0
     57982 SOLV     5563     TIP3     H1       HT       0.417000       1.00800           0
     57983 SOLV     5563     TIP3     H2       HT       0.417000       1.00800           0
     57984 SOLV     5564     TIP3     OH2      OT      -0.834000       15.9994           0
     57985 SOLV     5564     TIP3     H1       HT       0.417000       1.00800           0
     57986 SOLV     5564     TIP3     H2       HT       0.417000       1.00800           0
     57987 SOLV     5565     TIP3     OH2      OT      -0.834000       15.9994           0
     57988 SOLV     5565     TIP3     H1       HT       0.417000       1.00800           0
     57989 SOLV     5565     TIP3     H2       HT       0.417000       1.00800           0
     57990 SOLV     5566     TIP3     OH2      OT      -0.834000       15.9994           0
     57991 SOLV     5566     TIP3     H1       HT       0.417000       1.00800           0
     57992 SOLV     5566     TIP3     H2       HT       0.417000       1.00800           0
     57993 SOLV     5567     TIP3     OH2      OT      -0.834000       15.9994           0
     57994 SOLV     5567     TIP3     H1       HT       0.417000       1.00800           0
     57995 SOLV     5567     TIP3     H2       HT       0.417000       1.00800           0
     57996 SOLV     5568     TIP3     OH2      OT      -0.834000       15.9994           0
     57997 SOLV     5568     TIP3     H1       HT       0.417000       1.00800           0
     57998 SOLV     5568     TIP3     H2       HT       0.417000       1.00800           0
     57999 SOLV     5569     TIP3     OH2      OT      -0.834000       15.9994           0
     58000 SOLV     5569     TIP3     H1       HT       0.417000       1.00800           0
     58001 SOLV     5569     TIP3     H2       HT       0.417000       1.00800           0
     58002 SOLV     5570     TIP3     OH2      OT      -0.834000       15.9994           0
     58003 SOLV     5570     TIP3     H1       HT       0.417000       1.00800           0
     58004 SOLV     5570     TIP3     H2       HT       0.417000       1.00800           0
     58005 SOLV     5571     TIP3     OH2      OT      -0.834000       15.9994           0
     58006 SOLV     5571     TIP3     H1       HT       0.417000       1.00800           0
     58007 SOLV     5571     TIP3     H2       HT       0.417000       1.00800           0
     58008 SOLV     5572     TIP3     OH2      OT      -0.834000       15.9994           0
     58009 SOLV     5572     TIP3     H1       HT       0.417000       1.00800           0
     58010 SOLV     5572     TIP3     H2       HT       0.417000       1.00800           0
     58011 SOLV     5573     TIP3     OH2      OT      -0.834000       15.9994           0
     58012 SOLV     5573     TIP3     H1       HT       0.417000       1.00800           0
     58013 SOLV     5573     TIP3     H2       HT       0.417000       1.00800           0
     58014 SOLV     5574     TIP3     OH2      OT      -0.834000       15.9994           0
     58015 SOLV     5574     TIP3     H1       HT       0.417000       1.00800           0
     58016 SOLV     5574     TIP3     H2       HT       0.417000       1.00800           0
     58017 SOLV     5575     TIP3     OH2      OT      -0.834000       15.9994           0
     58018 SOLV     5575     TIP3     H1       HT       0.417000       1.00800           0
     58019 SOLV     5575     TIP3     H2       HT       0.417000       1.00800           0
     58020 SOLV     5576     TIP3     OH2      OT      -0.834000       15.9994           0
     58021 SOLV     5576     TIP3     H1       HT       0.417000       1.00800           0
     58022 SOLV     5576     TIP3     H2       HT       0.417000       1.00800           0
     58023 SOLV     5577     TIP3     OH2      OT      -0.834000       15.9994           0
     58024 SOLV     5577     TIP3     H1       HT       0.417000       1.00800           0
     58025 SOLV     5577     TIP3     H2       HT       0.417000       1.00800           0
     58026 SOLV     5578     TIP3     OH2      OT      -0.834000       15.9994           0
     58027 SOLV     5578     TIP3     H1       HT       0.417000       1.00800           0
     58028 SOLV     5578     TIP3     H2       HT       0.417000       1.00800           0
     58029 SOLV     5579     TIP3     OH2      OT      -0.834000       15.9994           0
     58030 SOLV     5579     TIP3     H1       HT       0.417000       1.00800           0
     58031 SOLV     5579     TIP3     H2       HT       0.417000       1.00800           0
     58032 SOLV     5580     TIP3     OH2      OT      -0.834000       15.9994           0
     58033 SOLV     5580     TIP3     H1       HT       0.417000       1.00800           0
     58034 SOLV     5580     TIP3     H2       HT       0.417000       1.00800           0
     58035 SOLV     5581     TIP3     OH2      OT      -0.834000       15.9994           0
     58036 SOLV     5581     TIP3     H1       HT       0.417000       1.00800           0
     58037 SOLV     5581     TIP3     H2       HT       0.417000       1.00800           0
     58038 SOLV     5582     TIP3     OH2      OT      -0.834000       15.9994           0
     58039 SOLV     5582     TIP3     H1       HT       0.417000       1.00800           0
     58040 SOLV     5582     TIP3     H2       HT       0.417000       1.00800           0
     58041 SOLV     5583     TIP3     OH2      OT      -0.834000       15.9994           0
     58042 SOLV     5583     TIP3     H1       HT       0.417000       1.00800           0
     58043 SOLV     5583     TIP3     H2       HT       0.417000       1.00800           0
     58044 SOLV     5584     TIP3     OH2      OT      -0.834000       15.9994           0
     58045 SOLV     5584     TIP3     H1       HT       0.417000       1.00800           0
     58046 SOLV     5584     TIP3     H2       HT       0.417000       1.00800           0
     58047 SOLV     5585     TIP3     OH2      OT      -0.834000       15.9994           0
     58048 SOLV     5585     TIP3     H1       HT       0.417000       1.00800           0
     58049 SOLV     5585     TIP3     H2       HT       0.417000       1.00800           0
     58050 SOLV     5586     TIP3     OH2      OT      -0.834000       15.9994           0
     58051 SOLV     5586     TIP3     H1       HT       0.417000       1.00800           0
     58052 SOLV     5586     TIP3     H2       HT       0.417000       1.00800           0
     58053 SOLV     5587     TIP3     OH2      OT      -0.834000       15.9994           0
     58054 SOLV     5587     TIP3     H1       HT       0.417000       1.00800           0
     58055 SOLV     5587     TIP3     H2       HT       0.417000       1.00800           0
     58056 SOLV     5588     TIP3     OH2      OT      -0.834000       15.9994           0
     58057 SOLV     5588     TIP3     H1       HT       0.417000       1.00800           0
     58058 SOLV     5588     TIP3     H2       HT       0.417000       1.00800           0
     58059 SOLV     5589     TIP3     OH2      OT      -0.834000       15.9994           0
     58060 SOLV     5589     TIP3     H1       HT       0.417000       1.00800           0
     58061 SOLV     5589     TIP3     H2       HT       0.417000       1.00800           0
     58062 SOLV     5590     TIP3     OH2      OT      -0.834000       15.9994           0
     58063 SOLV     5590     TIP3     H1       HT       0.417000       1.00800           0
     58064 SOLV     5590     TIP3     H2       HT       0.417000       1.00800           0
     58065 SOLV     5591     TIP3     OH2      OT      -0.834000       15.9994           0
     58066 SOLV     5591     TIP3     H1       HT       0.417000       1.00800           0
     58067 SOLV     5591     TIP3     H2       HT       0.417000       1.00800           0
     58068 SOLV     5592     TIP3     OH2      OT      -0.834000       15.9994           0
     58069 SOLV     5592     TIP3     H1       HT       0.417000       1.00800           0
     58070 SOLV     5592     TIP3     H2       HT       0.417000       1.00800           0
     58071 SOLV     5593     TIP3     OH2      OT      -0.834000       15.9994           0
     58072 SOLV     5593     TIP3     H1       HT       0.417000       1.00800           0
     58073 SOLV     5593     TIP3     H2       HT       0.417000       1.00800           0
     58074 SOLV     5594     TIP3     OH2      OT      -0.834000       15.9994           0
     58075 SOLV     5594     TIP3     H1       HT       0.417000       1.00800           0
     58076 SOLV     5594     TIP3     H2       HT       0.417000       1.00800           0
     58077 SOLV     5595     TIP3     OH2      OT      -0.834000       15.9994           0
     58078 SOLV     5595     TIP3     H1       HT       0.417000       1.00800           0
     58079 SOLV     5595     TIP3     H2       HT       0.417000       1.00800           0
     58080 SOLV     5596     TIP3     OH2      OT      -0.834000       15.9994           0
     58081 SOLV     5596     TIP3     H1       HT       0.417000       1.00800           0
     58082 SOLV     5596     TIP3     H2       HT       0.417000       1.00800           0
     58083 SOLV     5597     TIP3     OH2      OT      -0.834000       15.9994           0
     58084 SOLV     5597     TIP3     H1       HT       0.417000       1.00800           0
     58085 SOLV     5597     TIP3     H2       HT       0.417000       1.00800           0
     58086 SOLV     5598     TIP3     OH2      OT      -0.834000       15.9994           0
     58087 SOLV     5598     TIP3     H1       HT       0.417000       1.00800           0
     58088 SOLV     5598     TIP3     H2       HT       0.417000       1.00800           0
     58089 SOLV     5599     TIP3     OH2      OT      -0.834000       15.9994           0
     58090 SOLV     5599     TIP3     H1       HT       0.417000       1.00800           0
     58091 SOLV     5599     TIP3     H2       HT       0.417000       1.00800           0
     58092 SOLV     5600     TIP3     OH2      OT      -0.834000       15.9994           0
     58093 SOLV     5600     TIP3     H1       HT       0.417000       1.00800           0
     58094 SOLV     5600     TIP3     H2       HT       0.417000       1.00800           0
     58095 SOLV     5601     TIP3     OH2      OT      -0.834000       15.9994           0
     58096 SOLV     5601     TIP3     H1       HT       0.417000       1.00800           0
     58097 SOLV     5601     TIP3     H2       HT       0.417000       1.00800           0
     58098 SOLV     5602     TIP3     OH2      OT      -0.834000       15.9994           0
     58099 SOLV     5602     TIP3     H1       HT       0.417000       1.00800           0
     58100 SOLV     5602     TIP3     H2       HT       0.417000       1.00800           0
     58101 SOLV     5603     TIP3     OH2      OT      -0.834000       15.9994           0
     58102 SOLV     5603     TIP3     H1       HT       0.417000       1.00800           0
     58103 SOLV     5603     TIP3     H2       HT       0.417000       1.00800           0
     58104 SOLV     5604     TIP3     OH2      OT      -0.834000       15.9994           0
     58105 SOLV     5604     TIP3     H1       HT       0.417000       1.00800           0
     58106 SOLV     5604     TIP3     H2       HT       0.417000       1.00800           0
     58107 SOLV     5605     TIP3     OH2      OT      -0.834000       15.9994           0
     58108 SOLV     5605     TIP3     H1       HT       0.417000       1.00800           0
     58109 SOLV     5605     TIP3     H2       HT       0.417000       1.00800           0
     58110 SOLV     5606     TIP3     OH2      OT      -0.834000       15.9994           0
     58111 SOLV     5606     TIP3     H1       HT       0.417000       1.00800           0
     58112 SOLV     5606     TIP3     H2       HT       0.417000       1.00800           0
     58113 SOLV     5607     TIP3     OH2      OT      -0.834000       15.9994           0
     58114 SOLV     5607     TIP3     H1       HT       0.417000       1.00800           0
     58115 SOLV     5607     TIP3     H2       HT       0.417000       1.00800           0
     58116 SOLV     5608     TIP3     OH2      OT      -0.834000       15.9994           0
     58117 SOLV     5608     TIP3     H1       HT       0.417000       1.00800           0
     58118 SOLV     5608     TIP3     H2       HT       0.417000       1.00800           0
     58119 SOLV     5609     TIP3     OH2      OT      -0.834000       15.9994           0
     58120 SOLV     5609     TIP3     H1       HT       0.417000       1.00800           0
     58121 SOLV     5609     TIP3     H2       HT       0.417000       1.00800           0
     58122 SOLV     5610     TIP3     OH2      OT      -0.834000       15.9994           0
     58123 SOLV     5610     TIP3     H1       HT       0.417000       1.00800           0
     58124 SOLV     5610     TIP3     H2       HT       0.417000       1.00800           0
     58125 SOLV     5611     TIP3     OH2      OT      -0.834000       15.9994           0
     58126 SOLV     5611     TIP3     H1       HT       0.417000       1.00800           0
     58127 SOLV     5611     TIP3     H2       HT       0.417000       1.00800           0
     58128 SOLV     5612     TIP3     OH2      OT      -0.834000       15.9994           0
     58129 SOLV     5612     TIP3     H1       HT       0.417000       1.00800           0
     58130 SOLV     5612     TIP3     H2       HT       0.417000       1.00800           0
     58131 SOLV     5613     TIP3     OH2      OT      -0.834000       15.9994           0
     58132 SOLV     5613     TIP3     H1       HT       0.417000       1.00800           0
     58133 SOLV     5613     TIP3     H2       HT       0.417000       1.00800           0
     58134 SOLV     5614     TIP3     OH2      OT      -0.834000       15.9994           0
     58135 SOLV     5614     TIP3     H1       HT       0.417000       1.00800           0
     58136 SOLV     5614     TIP3     H2       HT       0.417000       1.00800           0
     58137 SOLV     5615     TIP3     OH2      OT      -0.834000       15.9994           0
     58138 SOLV     5615     TIP3     H1       HT       0.417000       1.00800           0
     58139 SOLV     5615     TIP3     H2       HT       0.417000       1.00800           0
     58140 SOLV     5616     TIP3     OH2      OT      -0.834000       15.9994           0
     58141 SOLV     5616     TIP3     H1       HT       0.417000       1.00800           0
     58142 SOLV     5616     TIP3     H2       HT       0.417000       1.00800           0
     58143 SOLV     5617     TIP3     OH2      OT      -0.834000       15.9994           0
     58144 SOLV     5617     TIP3     H1       HT       0.417000       1.00800           0
     58145 SOLV     5617     TIP3     H2       HT       0.417000       1.00800           0
     58146 SOLV     5618     TIP3     OH2      OT      -0.834000       15.9994           0
     58147 SOLV     5618     TIP3     H1       HT       0.417000       1.00800           0
     58148 SOLV     5618     TIP3     H2       HT       0.417000       1.00800           0
     58149 SOLV     5619     TIP3     OH2      OT      -0.834000       15.9994           0
     58150 SOLV     5619     TIP3     H1       HT       0.417000       1.00800           0
     58151 SOLV     5619     TIP3     H2       HT       0.417000       1.00800           0
     58152 SOLV     5620     TIP3     OH2      OT      -0.834000       15.9994           0
     58153 SOLV     5620     TIP3     H1       HT       0.417000       1.00800           0
     58154 SOLV     5620     TIP3     H2       HT       0.417000       1.00800           0
     58155 SOLV     5621     TIP3     OH2      OT      -0.834000       15.9994           0
     58156 SOLV     5621     TIP3     H1       HT       0.417000       1.00800           0
     58157 SOLV     5621     TIP3     H2       HT       0.417000       1.00800           0
     58158 SOLV     5622     TIP3     OH2      OT      -0.834000       15.9994           0
     58159 SOLV     5622     TIP3     H1       HT       0.417000       1.00800           0
     58160 SOLV     5622     TIP3     H2       HT       0.417000       1.00800           0
     58161 SOLV     5623     TIP3     OH2      OT      -0.834000       15.9994           0
     58162 SOLV     5623     TIP3     H1       HT       0.417000       1.00800           0
     58163 SOLV     5623     TIP3     H2       HT       0.417000       1.00800           0
     58164 SOLV     5624     TIP3     OH2      OT      -0.834000       15.9994           0
     58165 SOLV     5624     TIP3     H1       HT       0.417000       1.00800           0
     58166 SOLV     5624     TIP3     H2       HT       0.417000       1.00800           0
     58167 SOLV     5625     TIP3     OH2      OT      -0.834000       15.9994           0
     58168 SOLV     5625     TIP3     H1       HT       0.417000       1.00800           0
     58169 SOLV     5625     TIP3     H2       HT       0.417000       1.00800           0
     58170 SOLV     5626     TIP3     OH2      OT      -0.834000       15.9994           0
     58171 SOLV     5626     TIP3     H1       HT       0.417000       1.00800           0
     58172 SOLV     5626     TIP3     H2       HT       0.417000       1.00800           0
     58173 SOLV     5627     TIP3     OH2      OT      -0.834000       15.9994           0
     58174 SOLV     5627     TIP3     H1       HT       0.417000       1.00800           0
     58175 SOLV     5627     TIP3     H2       HT       0.417000       1.00800           0
     58176 SOLV     5628     TIP3     OH2      OT      -0.834000       15.9994           0
     58177 SOLV     5628     TIP3     H1       HT       0.417000       1.00800           0
     58178 SOLV     5628     TIP3     H2       HT       0.417000       1.00800           0
     58179 SOLV     5629     TIP3     OH2      OT      -0.834000       15.9994           0
     58180 SOLV     5629     TIP3     H1       HT       0.417000       1.00800           0
     58181 SOLV     5629     TIP3     H2       HT       0.417000       1.00800           0
     58182 SOLV     5630     TIP3     OH2      OT      -0.834000       15.9994           0
     58183 SOLV     5630     TIP3     H1       HT       0.417000       1.00800           0
     58184 SOLV     5630     TIP3     H2       HT       0.417000       1.00800           0
     58185 SOLV     5631     TIP3     OH2      OT      -0.834000       15.9994           0
     58186 SOLV     5631     TIP3     H1       HT       0.417000       1.00800           0
     58187 SOLV     5631     TIP3     H2       HT       0.417000       1.00800           0
     58188 SOLV     5632     TIP3     OH2      OT      -0.834000       15.9994           0
     58189 SOLV     5632     TIP3     H1       HT       0.417000       1.00800           0
     58190 SOLV     5632     TIP3     H2       HT       0.417000       1.00800           0
     58191 SOLV     5633     TIP3     OH2      OT      -0.834000       15.9994           0
     58192 SOLV     5633     TIP3     H1       HT       0.417000       1.00800           0
     58193 SOLV     5633     TIP3     H2       HT       0.417000       1.00800           0
     58194 SOLV     5634     TIP3     OH2      OT      -0.834000       15.9994           0
     58195 SOLV     5634     TIP3     H1       HT       0.417000       1.00800           0
     58196 SOLV     5634     TIP3     H2       HT       0.417000       1.00800           0
     58197 SOLV     5635     TIP3     OH2      OT      -0.834000       15.9994           0
     58198 SOLV     5635     TIP3     H1       HT       0.417000       1.00800           0
     58199 SOLV     5635     TIP3     H2       HT       0.417000       1.00800           0
     58200 SOLV     5636     TIP3     OH2      OT      -0.834000       15.9994           0
     58201 SOLV     5636     TIP3     H1       HT       0.417000       1.00800           0
     58202 SOLV     5636     TIP3     H2       HT       0.417000       1.00800           0
     58203 SOLV     5637     TIP3     OH2      OT      -0.834000       15.9994           0
     58204 SOLV     5637     TIP3     H1       HT       0.417000       1.00800           0
     58205 SOLV     5637     TIP3     H2       HT       0.417000       1.00800           0
     58206 SOLV     5638     TIP3     OH2      OT      -0.834000       15.9994           0
     58207 SOLV     5638     TIP3     H1       HT       0.417000       1.00800           0
     58208 SOLV     5638     TIP3     H2       HT       0.417000       1.00800           0
     58209 SOLV     5639     TIP3     OH2      OT      -0.834000       15.9994           0
     58210 SOLV     5639     TIP3     H1       HT       0.417000       1.00800           0
     58211 SOLV     5639     TIP3     H2       HT       0.417000       1.00800           0
     58212 SOLV     5640     TIP3     OH2      OT      -0.834000       15.9994           0
     58213 SOLV     5640     TIP3     H1       HT       0.417000       1.00800           0
     58214 SOLV     5640     TIP3     H2       HT       0.417000       1.00800           0
     58215 SOLV     5641     TIP3     OH2      OT      -0.834000       15.9994           0
     58216 SOLV     5641     TIP3     H1       HT       0.417000       1.00800           0
     58217 SOLV     5641     TIP3     H2       HT       0.417000       1.00800           0
     58218 SOLV     5642     TIP3     OH2      OT      -0.834000       15.9994           0
     58219 SOLV     5642     TIP3     H1       HT       0.417000       1.00800           0
     58220 SOLV     5642     TIP3     H2       HT       0.417000       1.00800           0
     58221 SOLV     5643     TIP3     OH2      OT      -0.834000       15.9994           0
     58222 SOLV     5643     TIP3     H1       HT       0.417000       1.00800           0
     58223 SOLV     5643     TIP3     H2       HT       0.417000       1.00800           0
     58224 SOLV     5644     TIP3     OH2      OT      -0.834000       15.9994           0
     58225 SOLV     5644     TIP3     H1       HT       0.417000       1.00800           0
     58226 SOLV     5644     TIP3     H2       HT       0.417000       1.00800           0
     58227 SOLV     5645     TIP3     OH2      OT      -0.834000       15.9994           0
     58228 SOLV     5645     TIP3     H1       HT       0.417000       1.00800           0
     58229 SOLV     5645     TIP3     H2       HT       0.417000       1.00800           0
     58230 SOLV     5646     TIP3     OH2      OT      -0.834000       15.9994           0
     58231 SOLV     5646     TIP3     H1       HT       0.417000       1.00800           0
     58232 SOLV     5646     TIP3     H2       HT       0.417000       1.00800           0
     58233 SOLV     5647     TIP3     OH2      OT      -0.834000       15.9994           0
     58234 SOLV     5647     TIP3     H1       HT       0.417000       1.00800           0
     58235 SOLV     5647     TIP3     H2       HT       0.417000       1.00800           0
     58236 SOLV     5648     TIP3     OH2      OT      -0.834000       15.9994           0
     58237 SOLV     5648     TIP3     H1       HT       0.417000       1.00800           0
     58238 SOLV     5648     TIP3     H2       HT       0.417000       1.00800           0
     58239 SOLV     5649     TIP3     OH2      OT      -0.834000       15.9994           0
     58240 SOLV     5649     TIP3     H1       HT       0.417000       1.00800           0
     58241 SOLV     5649     TIP3     H2       HT       0.417000       1.00800           0
     58242 SOLV     5650     TIP3     OH2      OT      -0.834000       15.9994           0
     58243 SOLV     5650     TIP3     H1       HT       0.417000       1.00800           0
     58244 SOLV     5650     TIP3     H2       HT       0.417000       1.00800           0
     58245 SOLV     5651     TIP3     OH2      OT      -0.834000       15.9994           0
     58246 SOLV     5651     TIP3     H1       HT       0.417000       1.00800           0
     58247 SOLV     5651     TIP3     H2       HT       0.417000       1.00800           0
     58248 SOLV     5652     TIP3     OH2      OT      -0.834000       15.9994           0
     58249 SOLV     5652     TIP3     H1       HT       0.417000       1.00800           0
     58250 SOLV     5652     TIP3     H2       HT       0.417000       1.00800           0
     58251 SOLV     5653     TIP3     OH2      OT      -0.834000       15.9994           0
     58252 SOLV     5653     TIP3     H1       HT       0.417000       1.00800           0
     58253 SOLV     5653     TIP3     H2       HT       0.417000       1.00800           0
     58254 SOLV     5654     TIP3     OH2      OT      -0.834000       15.9994           0
     58255 SOLV     5654     TIP3     H1       HT       0.417000       1.00800           0
     58256 SOLV     5654     TIP3     H2       HT       0.417000       1.00800           0
     58257 SOLV     5655     TIP3     OH2      OT      -0.834000       15.9994           0
     58258 SOLV     5655     TIP3     H1       HT       0.417000       1.00800           0
     58259 SOLV     5655     TIP3     H2       HT       0.417000       1.00800           0
     58260 SOLV     5656     TIP3     OH2      OT      -0.834000       15.9994           0
     58261 SOLV     5656     TIP3     H1       HT       0.417000       1.00800           0
     58262 SOLV     5656     TIP3     H2       HT       0.417000       1.00800           0
     58263 SOLV     5657     TIP3     OH2      OT      -0.834000       15.9994           0
     58264 SOLV     5657     TIP3     H1       HT       0.417000       1.00800           0
     58265 SOLV     5657     TIP3     H2       HT       0.417000       1.00800           0
     58266 SOLV     5658     TIP3     OH2      OT      -0.834000       15.9994           0
     58267 SOLV     5658     TIP3     H1       HT       0.417000       1.00800           0
     58268 SOLV     5658     TIP3     H2       HT       0.417000       1.00800           0
     58269 SOLV     5659     TIP3     OH2      OT      -0.834000       15.9994           0
     58270 SOLV     5659     TIP3     H1       HT       0.417000       1.00800           0
     58271 SOLV     5659     TIP3     H2       HT       0.417000       1.00800           0
     58272 SOLV     5660     TIP3     OH2      OT      -0.834000       15.9994           0
     58273 SOLV     5660     TIP3     H1       HT       0.417000       1.00800           0
     58274 SOLV     5660     TIP3     H2       HT       0.417000       1.00800           0
     58275 SOLV     5661     TIP3     OH2      OT      -0.834000       15.9994           0
     58276 SOLV     5661     TIP3     H1       HT       0.417000       1.00800           0
     58277 SOLV     5661     TIP3     H2       HT       0.417000       1.00800           0
     58278 SOLV     5662     TIP3     OH2      OT      -0.834000       15.9994           0
     58279 SOLV     5662     TIP3     H1       HT       0.417000       1.00800           0
     58280 SOLV     5662     TIP3     H2       HT       0.417000       1.00800           0
     58281 SOLV     5663     TIP3     OH2      OT      -0.834000       15.9994           0
     58282 SOLV     5663     TIP3     H1       HT       0.417000       1.00800           0
     58283 SOLV     5663     TIP3     H2       HT       0.417000       1.00800           0
     58284 SOLV     5664     TIP3     OH2      OT      -0.834000       15.9994           0
     58285 SOLV     5664     TIP3     H1       HT       0.417000       1.00800           0
     58286 SOLV     5664     TIP3     H2       HT       0.417000       1.00800           0
     58287 SOLV     5665     TIP3     OH2      OT      -0.834000       15.9994           0
     58288 SOLV     5665     TIP3     H1       HT       0.417000       1.00800           0
     58289 SOLV     5665     TIP3     H2       HT       0.417000       1.00800           0
     58290 SOLV     5666     TIP3     OH2      OT      -0.834000       15.9994           0
     58291 SOLV     5666     TIP3     H1       HT       0.417000       1.00800           0
     58292 SOLV     5666     TIP3     H2       HT       0.417000       1.00800           0
     58293 SOLV     5667     TIP3     OH2      OT      -0.834000       15.9994           0
     58294 SOLV     5667     TIP3     H1       HT       0.417000       1.00800           0
     58295 SOLV     5667     TIP3     H2       HT       0.417000       1.00800           0
     58296 SOLV     5668     TIP3     OH2      OT      -0.834000       15.9994           0
     58297 SOLV     5668     TIP3     H1       HT       0.417000       1.00800           0
     58298 SOLV     5668     TIP3     H2       HT       0.417000       1.00800           0
     58299 SOLV     5669     TIP3     OH2      OT      -0.834000       15.9994           0
     58300 SOLV     5669     TIP3     H1       HT       0.417000       1.00800           0
     58301 SOLV     5669     TIP3     H2       HT       0.417000       1.00800           0
     58302 SOLV     5670     TIP3     OH2      OT      -0.834000       15.9994           0
     58303 SOLV     5670     TIP3     H1       HT       0.417000       1.00800           0
     58304 SOLV     5670     TIP3     H2       HT       0.417000       1.00800           0
     58305 SOLV     5671     TIP3     OH2      OT      -0.834000       15.9994           0
     58306 SOLV     5671     TIP3     H1       HT       0.417000       1.00800           0
     58307 SOLV     5671     TIP3     H2       HT       0.417000       1.00800           0
     58308 SOLV     5672     TIP3     OH2      OT      -0.834000       15.9994           0
     58309 SOLV     5672     TIP3     H1       HT       0.417000       1.00800           0
     58310 SOLV     5672     TIP3     H2       HT       0.417000       1.00800           0
     58311 SOLV     5673     TIP3     OH2      OT      -0.834000       15.9994           0
     58312 SOLV     5673     TIP3     H1       HT       0.417000       1.00800           0
     58313 SOLV     5673     TIP3     H2       HT       0.417000       1.00800           0
     58314 SOLV     5674     TIP3     OH2      OT      -0.834000       15.9994           0
     58315 SOLV     5674     TIP3     H1       HT       0.417000       1.00800           0
     58316 SOLV     5674     TIP3     H2       HT       0.417000       1.00800           0
     58317 SOLV     5675     TIP3     OH2      OT      -0.834000       15.9994           0
     58318 SOLV     5675     TIP3     H1       HT       0.417000       1.00800           0
     58319 SOLV     5675     TIP3     H2       HT       0.417000       1.00800           0
     58320 SOLV     5676     TIP3     OH2      OT      -0.834000       15.9994           0
     58321 SOLV     5676     TIP3     H1       HT       0.417000       1.00800           0
     58322 SOLV     5676     TIP3     H2       HT       0.417000       1.00800           0
     58323 SOLV     5677     TIP3     OH2      OT      -0.834000       15.9994           0
     58324 SOLV     5677     TIP3     H1       HT       0.417000       1.00800           0
     58325 SOLV     5677     TIP3     H2       HT       0.417000       1.00800           0
     58326 SOLV     5678     TIP3     OH2      OT      -0.834000       15.9994           0
     58327 SOLV     5678     TIP3     H1       HT       0.417000       1.00800           0
     58328 SOLV     5678     TIP3     H2       HT       0.417000       1.00800           0
     58329 SOLV     5679     TIP3     OH2      OT      -0.834000       15.9994           0
     58330 SOLV     5679     TIP3     H1       HT       0.417000       1.00800           0
     58331 SOLV     5679     TIP3     H2       HT       0.417000       1.00800           0
     58332 SOLV     5680     TIP3     OH2      OT      -0.834000       15.9994           0
     58333 SOLV     5680     TIP3     H1       HT       0.417000       1.00800           0
     58334 SOLV     5680     TIP3     H2       HT       0.417000       1.00800           0
     58335 SOLV     5681     TIP3     OH2      OT      -0.834000       15.9994           0
     58336 SOLV     5681     TIP3     H1       HT       0.417000       1.00800           0
     58337 SOLV     5681     TIP3     H2       HT       0.417000       1.00800           0
     58338 SOLV     5682     TIP3     OH2      OT      -0.834000       15.9994           0
     58339 SOLV     5682     TIP3     H1       HT       0.417000       1.00800           0
     58340 SOLV     5682     TIP3     H2       HT       0.417000       1.00800           0
     58341 SOLV     5683     TIP3     OH2      OT      -0.834000       15.9994           0
     58342 SOLV     5683     TIP3     H1       HT       0.417000       1.00800           0
     58343 SOLV     5683     TIP3     H2       HT       0.417000       1.00800           0
     58344 SOLV     5684     TIP3     OH2      OT      -0.834000       15.9994           0
     58345 SOLV     5684     TIP3     H1       HT       0.417000       1.00800           0
     58346 SOLV     5684     TIP3     H2       HT       0.417000       1.00800           0
     58347 SOLV     5685     TIP3     OH2      OT      -0.834000       15.9994           0
     58348 SOLV     5685     TIP3     H1       HT       0.417000       1.00800           0
     58349 SOLV     5685     TIP3     H2       HT       0.417000       1.00800           0
     58350 SOLV     5686     TIP3     OH2      OT      -0.834000       15.9994           0
     58351 SOLV     5686     TIP3     H1       HT       0.417000       1.00800           0
     58352 SOLV     5686     TIP3     H2       HT       0.417000       1.00800           0
     58353 SOLV     5687     TIP3     OH2      OT      -0.834000       15.9994           0
     58354 SOLV     5687     TIP3     H1       HT       0.417000       1.00800           0
     58355 SOLV     5687     TIP3     H2       HT       0.417000       1.00800           0
     58356 SOLV     5688     TIP3     OH2      OT      -0.834000       15.9994           0
     58357 SOLV     5688     TIP3     H1       HT       0.417000       1.00800           0
     58358 SOLV     5688     TIP3     H2       HT       0.417000       1.00800           0
     58359 SOLV     5689     TIP3     OH2      OT      -0.834000       15.9994           0
     58360 SOLV     5689     TIP3     H1       HT       0.417000       1.00800           0
     58361 SOLV     5689     TIP3     H2       HT       0.417000       1.00800           0
     58362 SOLV     5690     TIP3     OH2      OT      -0.834000       15.9994           0
     58363 SOLV     5690     TIP3     H1       HT       0.417000       1.00800           0
     58364 SOLV     5690     TIP3     H2       HT       0.417000       1.00800           0
     58365 SOLV     5691     TIP3     OH2      OT      -0.834000       15.9994           0
     58366 SOLV     5691     TIP3     H1       HT       0.417000       1.00800           0
     58367 SOLV     5691     TIP3     H2       HT       0.417000       1.00800           0
     58368 SOLV     5692     TIP3     OH2      OT      -0.834000       15.9994           0
     58369 SOLV     5692     TIP3     H1       HT       0.417000       1.00800           0
     58370 SOLV     5692     TIP3     H2       HT       0.417000       1.00800           0
     58371 SOLV     5693     TIP3     OH2      OT      -0.834000       15.9994           0
     58372 SOLV     5693     TIP3     H1       HT       0.417000       1.00800           0
     58373 SOLV     5693     TIP3     H2       HT       0.417000       1.00800           0
     58374 SOLV     5694     TIP3     OH2      OT      -0.834000       15.9994           0
     58375 SOLV     5694     TIP3     H1       HT       0.417000       1.00800           0
     58376 SOLV     5694     TIP3     H2       HT       0.417000       1.00800           0
     58377 SOLV     5695     TIP3     OH2      OT      -0.834000       15.9994           0
     58378 SOLV     5695     TIP3     H1       HT       0.417000       1.00800           0
     58379 SOLV     5695     TIP3     H2       HT       0.417000       1.00800           0
     58380 SOLV     5696     TIP3     OH2      OT      -0.834000       15.9994           0
     58381 SOLV     5696     TIP3     H1       HT       0.417000       1.00800           0
     58382 SOLV     5696     TIP3     H2       HT       0.417000       1.00800           0
     58383 SOLV     5697     TIP3     OH2      OT      -0.834000       15.9994           0
     58384 SOLV     5697     TIP3     H1       HT       0.417000       1.00800           0
     58385 SOLV     5697     TIP3     H2       HT       0.417000       1.00800           0
     58386 SOLV     5698     TIP3     OH2      OT      -0.834000       15.9994           0
     58387 SOLV     5698     TIP3     H1       HT       0.417000       1.00800           0
     58388 SOLV     5698     TIP3     H2       HT       0.417000       1.00800           0
     58389 SOLV     5699     TIP3     OH2      OT      -0.834000       15.9994           0
     58390 SOLV     5699     TIP3     H1       HT       0.417000       1.00800           0
     58391 SOLV     5699     TIP3     H2       HT       0.417000       1.00800           0
     58392 SOLV     5700     TIP3     OH2      OT      -0.834000       15.9994           0
     58393 SOLV     5700     TIP3     H1       HT       0.417000       1.00800           0
     58394 SOLV     5700     TIP3     H2       HT       0.417000       1.00800           0
     58395 SOLV     5701     TIP3     OH2      OT      -0.834000       15.9994           0
     58396 SOLV     5701     TIP3     H1       HT       0.417000       1.00800           0
     58397 SOLV     5701     TIP3     H2       HT       0.417000       1.00800           0
     58398 SOLV     5702     TIP3     OH2      OT      -0.834000       15.9994           0
     58399 SOLV     5702     TIP3     H1       HT       0.417000       1.00800           0
     58400 SOLV     5702     TIP3     H2       HT       0.417000       1.00800           0
     58401 SOLV     5703     TIP3     OH2      OT      -0.834000       15.9994           0
     58402 SOLV     5703     TIP3     H1       HT       0.417000       1.00800           0
     58403 SOLV     5703     TIP3     H2       HT       0.417000       1.00800           0
     58404 SOLV     5704     TIP3     OH2      OT      -0.834000       15.9994           0
     58405 SOLV     5704     TIP3     H1       HT       0.417000       1.00800           0
     58406 SOLV     5704     TIP3     H2       HT       0.417000       1.00800           0
     58407 SOLV     5705     TIP3     OH2      OT      -0.834000       15.9994           0
     58408 SOLV     5705     TIP3     H1       HT       0.417000       1.00800           0
     58409 SOLV     5705     TIP3     H2       HT       0.417000       1.00800           0
     58410 SOLV     5706     TIP3     OH2      OT      -0.834000       15.9994           0
     58411 SOLV     5706     TIP3     H1       HT       0.417000       1.00800           0
     58412 SOLV     5706     TIP3     H2       HT       0.417000       1.00800           0
     58413 SOLV     5707     TIP3     OH2      OT      -0.834000       15.9994           0
     58414 SOLV     5707     TIP3     H1       HT       0.417000       1.00800           0
     58415 SOLV     5707     TIP3     H2       HT       0.417000       1.00800           0
     58416 SOLV     5708     TIP3     OH2      OT      -0.834000       15.9994           0
     58417 SOLV     5708     TIP3     H1       HT       0.417000       1.00800           0
     58418 SOLV     5708     TIP3     H2       HT       0.417000       1.00800           0
     58419 SOLV     5709     TIP3     OH2      OT      -0.834000       15.9994           0
     58420 SOLV     5709     TIP3     H1       HT       0.417000       1.00800           0
     58421 SOLV     5709     TIP3     H2       HT       0.417000       1.00800           0
     58422 SOLV     5710     TIP3     OH2      OT      -0.834000       15.9994           0
     58423 SOLV     5710     TIP3     H1       HT       0.417000       1.00800           0
     58424 SOLV     5710     TIP3     H2       HT       0.417000       1.00800           0
     58425 SOLV     5711     TIP3     OH2      OT      -0.834000       15.9994           0
     58426 SOLV     5711     TIP3     H1       HT       0.417000       1.00800           0
     58427 SOLV     5711     TIP3     H2       HT       0.417000       1.00800           0
     58428 SOLV     5712     TIP3     OH2      OT      -0.834000       15.9994           0
     58429 SOLV     5712     TIP3     H1       HT       0.417000       1.00800           0
     58430 SOLV     5712     TIP3     H2       HT       0.417000       1.00800           0
     58431 SOLV     5713     TIP3     OH2      OT      -0.834000       15.9994           0
     58432 SOLV     5713     TIP3     H1       HT       0.417000       1.00800           0
     58433 SOLV     5713     TIP3     H2       HT       0.417000       1.00800           0
     58434 SOLV     5714     TIP3     OH2      OT      -0.834000       15.9994           0
     58435 SOLV     5714     TIP3     H1       HT       0.417000       1.00800           0
     58436 SOLV     5714     TIP3     H2       HT       0.417000       1.00800           0
     58437 SOLV     5715     TIP3     OH2      OT      -0.834000       15.9994           0
     58438 SOLV     5715     TIP3     H1       HT       0.417000       1.00800           0
     58439 SOLV     5715     TIP3     H2       HT       0.417000       1.00800           0
     58440 SOLV     5716     TIP3     OH2      OT      -0.834000       15.9994           0
     58441 SOLV     5716     TIP3     H1       HT       0.417000       1.00800           0
     58442 SOLV     5716     TIP3     H2       HT       0.417000       1.00800           0
     58443 SOLV     5717     TIP3     OH2      OT      -0.834000       15.9994           0
     58444 SOLV     5717     TIP3     H1       HT       0.417000       1.00800           0
     58445 SOLV     5717     TIP3     H2       HT       0.417000       1.00800           0
     58446 SOLV     5718     TIP3     OH2      OT      -0.834000       15.9994           0
     58447 SOLV     5718     TIP3     H1       HT       0.417000       1.00800           0
     58448 SOLV     5718     TIP3     H2       HT       0.417000       1.00800           0
     58449 SOLV     5719     TIP3     OH2      OT      -0.834000       15.9994           0
     58450 SOLV     5719     TIP3     H1       HT       0.417000       1.00800           0
     58451 SOLV     5719     TIP3     H2       HT       0.417000       1.00800           0
     58452 SOLV     5720     TIP3     OH2      OT      -0.834000       15.9994           0
     58453 SOLV     5720     TIP3     H1       HT       0.417000       1.00800           0
     58454 SOLV     5720     TIP3     H2       HT       0.417000       1.00800           0
     58455 SOLV     5721     TIP3     OH2      OT      -0.834000       15.9994           0
     58456 SOLV     5721     TIP3     H1       HT       0.417000       1.00800           0
     58457 SOLV     5721     TIP3     H2       HT       0.417000       1.00800           0
     58458 SOLV     5722     TIP3     OH2      OT      -0.834000       15.9994           0
     58459 SOLV     5722     TIP3     H1       HT       0.417000       1.00800           0
     58460 SOLV     5722     TIP3     H2       HT       0.417000       1.00800           0
     58461 SOLV     5723     TIP3     OH2      OT      -0.834000       15.9994           0
     58462 SOLV     5723     TIP3     H1       HT       0.417000       1.00800           0
     58463 SOLV     5723     TIP3     H2       HT       0.417000       1.00800           0
     58464 SOLV     5724     TIP3     OH2      OT      -0.834000       15.9994           0
     58465 SOLV     5724     TIP3     H1       HT       0.417000       1.00800           0
     58466 SOLV     5724     TIP3     H2       HT       0.417000       1.00800           0
     58467 SOLV     5725     TIP3     OH2      OT      -0.834000       15.9994           0
     58468 SOLV     5725     TIP3     H1       HT       0.417000       1.00800           0
     58469 SOLV     5725     TIP3     H2       HT       0.417000       1.00800           0
     58470 SOLV     5726     TIP3     OH2      OT      -0.834000       15.9994           0
     58471 SOLV     5726     TIP3     H1       HT       0.417000       1.00800           0
     58472 SOLV     5726     TIP3     H2       HT       0.417000       1.00800           0
     58473 SOLV     5727     TIP3     OH2      OT      -0.834000       15.9994           0
     58474 SOLV     5727     TIP3     H1       HT       0.417000       1.00800           0
     58475 SOLV     5727     TIP3     H2       HT       0.417000       1.00800           0
     58476 SOLV     5728     TIP3     OH2      OT      -0.834000       15.9994           0
     58477 SOLV     5728     TIP3     H1       HT       0.417000       1.00800           0
     58478 SOLV     5728     TIP3     H2       HT       0.417000       1.00800           0
     58479 SOLV     5729     TIP3     OH2      OT      -0.834000       15.9994           0
     58480 SOLV     5729     TIP3     H1       HT       0.417000       1.00800           0
     58481 SOLV     5729     TIP3     H2       HT       0.417000       1.00800           0
     58482 SOLV     5730     TIP3     OH2      OT      -0.834000       15.9994           0
     58483 SOLV     5730     TIP3     H1       HT       0.417000       1.00800           0
     58484 SOLV     5730     TIP3     H2       HT       0.417000       1.00800           0
     58485 SOLV     5731     TIP3     OH2      OT      -0.834000       15.9994           0
     58486 SOLV     5731     TIP3     H1       HT       0.417000       1.00800           0
     58487 SOLV     5731     TIP3     H2       HT       0.417000       1.00800           0
     58488 SOLV     5732     TIP3     OH2      OT      -0.834000       15.9994           0
     58489 SOLV     5732     TIP3     H1       HT       0.417000       1.00800           0
     58490 SOLV     5732     TIP3     H2       HT       0.417000       1.00800           0
     58491 SOLV     5733     TIP3     OH2      OT      -0.834000       15.9994           0
     58492 SOLV     5733     TIP3     H1       HT       0.417000       1.00800           0
     58493 SOLV     5733     TIP3     H2       HT       0.417000       1.00800           0
     58494 SOLV     5734     TIP3     OH2      OT      -0.834000       15.9994           0
     58495 SOLV     5734     TIP3     H1       HT       0.417000       1.00800           0
     58496 SOLV     5734     TIP3     H2       HT       0.417000       1.00800           0
     58497 SOLV     5735     TIP3     OH2      OT      -0.834000       15.9994           0
     58498 SOLV     5735     TIP3     H1       HT       0.417000       1.00800           0
     58499 SOLV     5735     TIP3     H2       HT       0.417000       1.00800           0
     58500 SOLV     5736     TIP3     OH2      OT      -0.834000       15.9994           0
     58501 SOLV     5736     TIP3     H1       HT       0.417000       1.00800           0
     58502 SOLV     5736     TIP3     H2       HT       0.417000       1.00800           0
     58503 SOLV     5737     TIP3     OH2      OT      -0.834000       15.9994           0
     58504 SOLV     5737     TIP3     H1       HT       0.417000       1.00800           0
     58505 SOLV     5737     TIP3     H2       HT       0.417000       1.00800           0
     58506 SOLV     5738     TIP3     OH2      OT      -0.834000       15.9994           0
     58507 SOLV     5738     TIP3     H1       HT       0.417000       1.00800           0
     58508 SOLV     5738     TIP3     H2       HT       0.417000       1.00800           0
     58509 SOLV     5739     TIP3     OH2      OT      -0.834000       15.9994           0
     58510 SOLV     5739     TIP3     H1       HT       0.417000       1.00800           0
     58511 SOLV     5739     TIP3     H2       HT       0.417000       1.00800           0
     58512 SOLV     5740     TIP3     OH2      OT      -0.834000       15.9994           0
     58513 SOLV     5740     TIP3     H1       HT       0.417000       1.00800           0
     58514 SOLV     5740     TIP3     H2       HT       0.417000       1.00800           0
     58515 SOLV     5741     TIP3     OH2      OT      -0.834000       15.9994           0
     58516 SOLV     5741     TIP3     H1       HT       0.417000       1.00800           0
     58517 SOLV     5741     TIP3     H2       HT       0.417000       1.00800           0
     58518 SOLV     5742     TIP3     OH2      OT      -0.834000       15.9994           0
     58519 SOLV     5742     TIP3     H1       HT       0.417000       1.00800           0
     58520 SOLV     5742     TIP3     H2       HT       0.417000       1.00800           0
     58521 SOLV     5743     TIP3     OH2      OT      -0.834000       15.9994           0
     58522 SOLV     5743     TIP3     H1       HT       0.417000       1.00800           0
     58523 SOLV     5743     TIP3     H2       HT       0.417000       1.00800           0
     58524 SOLV     5744     TIP3     OH2      OT      -0.834000       15.9994           0
     58525 SOLV     5744     TIP3     H1       HT       0.417000       1.00800           0
     58526 SOLV     5744     TIP3     H2       HT       0.417000       1.00800           0
     58527 SOLV     5745     TIP3     OH2      OT      -0.834000       15.9994           0
     58528 SOLV     5745     TIP3     H1       HT       0.417000       1.00800           0
     58529 SOLV     5745     TIP3     H2       HT       0.417000       1.00800           0
     58530 SOLV     5746     TIP3     OH2      OT      -0.834000       15.9994           0
     58531 SOLV     5746     TIP3     H1       HT       0.417000       1.00800           0
     58532 SOLV     5746     TIP3     H2       HT       0.417000       1.00800           0
     58533 SOLV     5747     TIP3     OH2      OT      -0.834000       15.9994           0
     58534 SOLV     5747     TIP3     H1       HT       0.417000       1.00800           0
     58535 SOLV     5747     TIP3     H2       HT       0.417000       1.00800           0
     58536 SOLV     5748     TIP3     OH2      OT      -0.834000       15.9994           0
     58537 SOLV     5748     TIP3     H1       HT       0.417000       1.00800           0
     58538 SOLV     5748     TIP3     H2       HT       0.417000       1.00800           0
     58539 SOLV     5749     TIP3     OH2      OT      -0.834000       15.9994           0
     58540 SOLV     5749     TIP3     H1       HT       0.417000       1.00800           0
     58541 SOLV     5749     TIP3     H2       HT       0.417000       1.00800           0
     58542 SOLV     5750     TIP3     OH2      OT      -0.834000       15.9994           0
     58543 SOLV     5750     TIP3     H1       HT       0.417000       1.00800           0
     58544 SOLV     5750     TIP3     H2       HT       0.417000       1.00800           0
     58545 SOLV     5751     TIP3     OH2      OT      -0.834000       15.9994           0
     58546 SOLV     5751     TIP3     H1       HT       0.417000       1.00800           0
     58547 SOLV     5751     TIP3     H2       HT       0.417000       1.00800           0
     58548 SOLV     5752     TIP3     OH2      OT      -0.834000       15.9994           0
     58549 SOLV     5752     TIP3     H1       HT       0.417000       1.00800           0
     58550 SOLV     5752     TIP3     H2       HT       0.417000       1.00800           0
     58551 SOLV     5753     TIP3     OH2      OT      -0.834000       15.9994           0
     58552 SOLV     5753     TIP3     H1       HT       0.417000       1.00800           0
     58553 SOLV     5753     TIP3     H2       HT       0.417000       1.00800           0
     58554 SOLV     5754     TIP3     OH2      OT      -0.834000       15.9994           0
     58555 SOLV     5754     TIP3     H1       HT       0.417000       1.00800           0
     58556 SOLV     5754     TIP3     H2       HT       0.417000       1.00800           0
     58557 SOLV     5755     TIP3     OH2      OT      -0.834000       15.9994           0
     58558 SOLV     5755     TIP3     H1       HT       0.417000       1.00800           0
     58559 SOLV     5755     TIP3     H2       HT       0.417000       1.00800           0
     58560 SOLV     5756     TIP3     OH2      OT      -0.834000       15.9994           0
     58561 SOLV     5756     TIP3     H1       HT       0.417000       1.00800           0
     58562 SOLV     5756     TIP3     H2       HT       0.417000       1.00800           0
     58563 SOLV     5757     TIP3     OH2      OT      -0.834000       15.9994           0
     58564 SOLV     5757     TIP3     H1       HT       0.417000       1.00800           0
     58565 SOLV     5757     TIP3     H2       HT       0.417000       1.00800           0
     58566 SOLV     5758     TIP3     OH2      OT      -0.834000       15.9994           0
     58567 SOLV     5758     TIP3     H1       HT       0.417000       1.00800           0
     58568 SOLV     5758     TIP3     H2       HT       0.417000       1.00800           0
     58569 SOLV     5759     TIP3     OH2      OT      -0.834000       15.9994           0
     58570 SOLV     5759     TIP3     H1       HT       0.417000       1.00800           0
     58571 SOLV     5759     TIP3     H2       HT       0.417000       1.00800           0
     58572 SOLV     5760     TIP3     OH2      OT      -0.834000       15.9994           0
     58573 SOLV     5760     TIP3     H1       HT       0.417000       1.00800           0
     58574 SOLV     5760     TIP3     H2       HT       0.417000       1.00800           0
     58575 SOLV     5761     TIP3     OH2      OT      -0.834000       15.9994           0
     58576 SOLV     5761     TIP3     H1       HT       0.417000       1.00800           0
     58577 SOLV     5761     TIP3     H2       HT       0.417000       1.00800           0
     58578 SOLV     5762     TIP3     OH2      OT      -0.834000       15.9994           0
     58579 SOLV     5762     TIP3     H1       HT       0.417000       1.00800           0
     58580 SOLV     5762     TIP3     H2       HT       0.417000       1.00800           0
     58581 SOLV     5763     TIP3     OH2      OT      -0.834000       15.9994           0
     58582 SOLV     5763     TIP3     H1       HT       0.417000       1.00800           0
     58583 SOLV     5763     TIP3     H2       HT       0.417000       1.00800           0
     58584 SOLV     5764     TIP3     OH2      OT      -0.834000       15.9994           0
     58585 SOLV     5764     TIP3     H1       HT       0.417000       1.00800           0
     58586 SOLV     5764     TIP3     H2       HT       0.417000       1.00800           0
     58587 SOLV     5765     TIP3     OH2      OT      -0.834000       15.9994           0
     58588 SOLV     5765     TIP3     H1       HT       0.417000       1.00800           0
     58589 SOLV     5765     TIP3     H2       HT       0.417000       1.00800           0
     58590 SOLV     5766     TIP3     OH2      OT      -0.834000       15.9994           0
     58591 SOLV     5766     TIP3     H1       HT       0.417000       1.00800           0
     58592 SOLV     5766     TIP3     H2       HT       0.417000       1.00800           0
     58593 SOLV     5767     TIP3     OH2      OT      -0.834000       15.9994           0
     58594 SOLV     5767     TIP3     H1       HT       0.417000       1.00800           0
     58595 SOLV     5767     TIP3     H2       HT       0.417000       1.00800           0
     58596 SOLV     5768     TIP3     OH2      OT      -0.834000       15.9994           0
     58597 SOLV     5768     TIP3     H1       HT       0.417000       1.00800           0
     58598 SOLV     5768     TIP3     H2       HT       0.417000       1.00800           0
     58599 SOLV     5769     TIP3     OH2      OT      -0.834000       15.9994           0
     58600 SOLV     5769     TIP3     H1       HT       0.417000       1.00800           0
     58601 SOLV     5769     TIP3     H2       HT       0.417000       1.00800           0
     58602 SOLV     5770     TIP3     OH2      OT      -0.834000       15.9994           0
     58603 SOLV     5770     TIP3     H1       HT       0.417000       1.00800           0
     58604 SOLV     5770     TIP3     H2       HT       0.417000       1.00800           0
     58605 SOLV     5771     TIP3     OH2      OT      -0.834000       15.9994           0
     58606 SOLV     5771     TIP3     H1       HT       0.417000       1.00800           0
     58607 SOLV     5771     TIP3     H2       HT       0.417000       1.00800           0
     58608 SOLV     5772     TIP3     OH2      OT      -0.834000       15.9994           0
     58609 SOLV     5772     TIP3     H1       HT       0.417000       1.00800           0
     58610 SOLV     5772     TIP3     H2       HT       0.417000       1.00800           0
     58611 SOLV     5773     TIP3     OH2      OT      -0.834000       15.9994           0
     58612 SOLV     5773     TIP3     H1       HT       0.417000       1.00800           0
     58613 SOLV     5773     TIP3     H2       HT       0.417000       1.00800           0
     58614 SOLV     5774     TIP3     OH2      OT      -0.834000       15.9994           0
     58615 SOLV     5774     TIP3     H1       HT       0.417000       1.00800           0
     58616 SOLV     5774     TIP3     H2       HT       0.417000       1.00800           0
     58617 SOLV     5775     TIP3     OH2      OT      -0.834000       15.9994           0
     58618 SOLV     5775     TIP3     H1       HT       0.417000       1.00800           0
     58619 SOLV     5775     TIP3     H2       HT       0.417000       1.00800           0
     58620 SOLV     5776     TIP3     OH2      OT      -0.834000       15.9994           0
     58621 SOLV     5776     TIP3     H1       HT       0.417000       1.00800           0
     58622 SOLV     5776     TIP3     H2       HT       0.417000       1.00800           0
     58623 SOLV     5777     TIP3     OH2      OT      -0.834000       15.9994           0
     58624 SOLV     5777     TIP3     H1       HT       0.417000       1.00800           0
     58625 SOLV     5777     TIP3     H2       HT       0.417000       1.00800           0
     58626 SOLV     5778     TIP3     OH2      OT      -0.834000       15.9994           0
     58627 SOLV     5778     TIP3     H1       HT       0.417000       1.00800           0
     58628 SOLV     5778     TIP3     H2       HT       0.417000       1.00800           0
     58629 SOLV     5779     TIP3     OH2      OT      -0.834000       15.9994           0
     58630 SOLV     5779     TIP3     H1       HT       0.417000       1.00800           0
     58631 SOLV     5779     TIP3     H2       HT       0.417000       1.00800           0
     58632 SOLV     5780     TIP3     OH2      OT      -0.834000       15.9994           0
     58633 SOLV     5780     TIP3     H1       HT       0.417000       1.00800           0
     58634 SOLV     5780     TIP3     H2       HT       0.417000       1.00800           0
     58635 SOLV     5781     TIP3     OH2      OT      -0.834000       15.9994           0
     58636 SOLV     5781     TIP3     H1       HT       0.417000       1.00800           0
     58637 SOLV     5781     TIP3     H2       HT       0.417000       1.00800           0
     58638 SOLV     5782     TIP3     OH2      OT      -0.834000       15.9994           0
     58639 SOLV     5782     TIP3     H1       HT       0.417000       1.00800           0
     58640 SOLV     5782     TIP3     H2       HT       0.417000       1.00800           0
     58641 SOLV     5783     TIP3     OH2      OT      -0.834000       15.9994           0
     58642 SOLV     5783     TIP3     H1       HT       0.417000       1.00800           0
     58643 SOLV     5783     TIP3     H2       HT       0.417000       1.00800           0
     58644 SOLV     5784     TIP3     OH2      OT      -0.834000       15.9994           0
     58645 SOLV     5784     TIP3     H1       HT       0.417000       1.00800           0
     58646 SOLV     5784     TIP3     H2       HT       0.417000       1.00800           0
     58647 SOLV     5785     TIP3     OH2      OT      -0.834000       15.9994           0
     58648 SOLV     5785     TIP3     H1       HT       0.417000       1.00800           0
     58649 SOLV     5785     TIP3     H2       HT       0.417000       1.00800           0
     58650 SOLV     5786     TIP3     OH2      OT      -0.834000       15.9994           0
     58651 SOLV     5786     TIP3     H1       HT       0.417000       1.00800           0
     58652 SOLV     5786     TIP3     H2       HT       0.417000       1.00800           0
     58653 SOLV     5787     TIP3     OH2      OT      -0.834000       15.9994           0
     58654 SOLV     5787     TIP3     H1       HT       0.417000       1.00800           0
     58655 SOLV     5787     TIP3     H2       HT       0.417000       1.00800           0
     58656 SOLV     5788     TIP3     OH2      OT      -0.834000       15.9994           0
     58657 SOLV     5788     TIP3     H1       HT       0.417000       1.00800           0
     58658 SOLV     5788     TIP3     H2       HT       0.417000       1.00800           0
     58659 SOLV     5789     TIP3     OH2      OT      -0.834000       15.9994           0
     58660 SOLV     5789     TIP3     H1       HT       0.417000       1.00800           0
     58661 SOLV     5789     TIP3     H2       HT       0.417000       1.00800           0
     58662 SOLV     5790     TIP3     OH2      OT      -0.834000       15.9994           0
     58663 SOLV     5790     TIP3     H1       HT       0.417000       1.00800           0
     58664 SOLV     5790     TIP3     H2       HT       0.417000       1.00800           0
     58665 SOLV     5791     TIP3     OH2      OT      -0.834000       15.9994           0
     58666 SOLV     5791     TIP3     H1       HT       0.417000       1.00800           0
     58667 SOLV     5791     TIP3     H2       HT       0.417000       1.00800           0
     58668 SOLV     5792     TIP3     OH2      OT      -0.834000       15.9994           0
     58669 SOLV     5792     TIP3     H1       HT       0.417000       1.00800           0
     58670 SOLV     5792     TIP3     H2       HT       0.417000       1.00800           0
     58671 SOLV     5793     TIP3     OH2      OT      -0.834000       15.9994           0
     58672 SOLV     5793     TIP3     H1       HT       0.417000       1.00800           0
     58673 SOLV     5793     TIP3     H2       HT       0.417000       1.00800           0
     58674 SOLV     5794     TIP3     OH2      OT      -0.834000       15.9994           0
     58675 SOLV     5794     TIP3     H1       HT       0.417000       1.00800           0
     58676 SOLV     5794     TIP3     H2       HT       0.417000       1.00800           0
     58677 SOLV     5795     TIP3     OH2      OT      -0.834000       15.9994           0
     58678 SOLV     5795     TIP3     H1       HT       0.417000       1.00800           0
     58679 SOLV     5795     TIP3     H2       HT       0.417000       1.00800           0
     58680 SOLV     5796     TIP3     OH2      OT      -0.834000       15.9994           0
     58681 SOLV     5796     TIP3     H1       HT       0.417000       1.00800           0
     58682 SOLV     5796     TIP3     H2       HT       0.417000       1.00800           0
     58683 SOLV     5797     TIP3     OH2      OT      -0.834000       15.9994           0
     58684 SOLV     5797     TIP3     H1       HT       0.417000       1.00800           0
     58685 SOLV     5797     TIP3     H2       HT       0.417000       1.00800           0
     58686 SOLV     5798     TIP3     OH2      OT      -0.834000       15.9994           0
     58687 SOLV     5798     TIP3     H1       HT       0.417000       1.00800           0
     58688 SOLV     5798     TIP3     H2       HT       0.417000       1.00800           0
     58689 SOLV     5799     TIP3     OH2      OT      -0.834000       15.9994           0
     58690 SOLV     5799     TIP3     H1       HT       0.417000       1.00800           0
     58691 SOLV     5799     TIP3     H2       HT       0.417000       1.00800           0
     58692 SOLV     5800     TIP3     OH2      OT      -0.834000       15.9994           0
     58693 SOLV     5800     TIP3     H1       HT       0.417000       1.00800           0
     58694 SOLV     5800     TIP3     H2       HT       0.417000       1.00800           0
     58695 SOLV     5801     TIP3     OH2      OT      -0.834000       15.9994           0
     58696 SOLV     5801     TIP3     H1       HT       0.417000       1.00800           0
     58697 SOLV     5801     TIP3     H2       HT       0.417000       1.00800           0
     58698 SOLV     5802     TIP3     OH2      OT      -0.834000       15.9994           0
     58699 SOLV     5802     TIP3     H1       HT       0.417000       1.00800           0
     58700 SOLV     5802     TIP3     H2       HT       0.417000       1.00800           0
     58701 SOLV     5803     TIP3     OH2      OT      -0.834000       15.9994           0
     58702 SOLV     5803     TIP3     H1       HT       0.417000       1.00800           0
     58703 SOLV     5803     TIP3     H2       HT       0.417000       1.00800           0
     58704 SOLV     5804     TIP3     OH2      OT      -0.834000       15.9994           0
     58705 SOLV     5804     TIP3     H1       HT       0.417000       1.00800           0
     58706 SOLV     5804     TIP3     H2       HT       0.417000       1.00800           0
     58707 SOLV     5805     TIP3     OH2      OT      -0.834000       15.9994           0
     58708 SOLV     5805     TIP3     H1       HT       0.417000       1.00800           0
     58709 SOLV     5805     TIP3     H2       HT       0.417000       1.00800           0
     58710 SOLV     5806     TIP3     OH2      OT      -0.834000       15.9994           0
     58711 SOLV     5806     TIP3     H1       HT       0.417000       1.00800           0
     58712 SOLV     5806     TIP3     H2       HT       0.417000       1.00800           0
     58713 SOLV     5807     TIP3     OH2      OT      -0.834000       15.9994           0
     58714 SOLV     5807     TIP3     H1       HT       0.417000       1.00800           0
     58715 SOLV     5807     TIP3     H2       HT       0.417000       1.00800           0
     58716 SOLV     5808     TIP3     OH2      OT      -0.834000       15.9994           0
     58717 SOLV     5808     TIP3     H1       HT       0.417000       1.00800           0
     58718 SOLV     5808     TIP3     H2       HT       0.417000       1.00800           0
     58719 SOLV     5809     TIP3     OH2      OT      -0.834000       15.9994           0
     58720 SOLV     5809     TIP3     H1       HT       0.417000       1.00800           0
     58721 SOLV     5809     TIP3     H2       HT       0.417000       1.00800           0
     58722 SOLV     5810     TIP3     OH2      OT      -0.834000       15.9994           0
     58723 SOLV     5810     TIP3     H1       HT       0.417000       1.00800           0
     58724 SOLV     5810     TIP3     H2       HT       0.417000       1.00800           0
     58725 SOLV     5811     TIP3     OH2      OT      -0.834000       15.9994           0
     58726 SOLV     5811     TIP3     H1       HT       0.417000       1.00800           0
     58727 SOLV     5811     TIP3     H2       HT       0.417000       1.00800           0
     58728 SOLV     5812     TIP3     OH2      OT      -0.834000       15.9994           0
     58729 SOLV     5812     TIP3     H1       HT       0.417000       1.00800           0
     58730 SOLV     5812     TIP3     H2       HT       0.417000       1.00800           0
     58731 SOLV     5813     TIP3     OH2      OT      -0.834000       15.9994           0
     58732 SOLV     5813     TIP3     H1       HT       0.417000       1.00800           0
     58733 SOLV     5813     TIP3     H2       HT       0.417000       1.00800           0
     58734 SOLV     5814     TIP3     OH2      OT      -0.834000       15.9994           0
     58735 SOLV     5814     TIP3     H1       HT       0.417000       1.00800           0
     58736 SOLV     5814     TIP3     H2       HT       0.417000       1.00800           0
     58737 SOLV     5815     TIP3     OH2      OT      -0.834000       15.9994           0
     58738 SOLV     5815     TIP3     H1       HT       0.417000       1.00800           0
     58739 SOLV     5815     TIP3     H2       HT       0.417000       1.00800           0
     58740 SOLV     5816     TIP3     OH2      OT      -0.834000       15.9994           0
     58741 SOLV     5816     TIP3     H1       HT       0.417000       1.00800           0
     58742 SOLV     5816     TIP3     H2       HT       0.417000       1.00800           0
     58743 SOLV     5817     TIP3     OH2      OT      -0.834000       15.9994           0
     58744 SOLV     5817     TIP3     H1       HT       0.417000       1.00800           0
     58745 SOLV     5817     TIP3     H2       HT       0.417000       1.00800           0
     58746 SOLV     5818     TIP3     OH2      OT      -0.834000       15.9994           0
     58747 SOLV     5818     TIP3     H1       HT       0.417000       1.00800           0
     58748 SOLV     5818     TIP3     H2       HT       0.417000       1.00800           0
     58749 SOLV     5819     TIP3     OH2      OT      -0.834000       15.9994           0
     58750 SOLV     5819     TIP3     H1       HT       0.417000       1.00800           0
     58751 SOLV     5819     TIP3     H2       HT       0.417000       1.00800           0
     58752 SOLV     5820     TIP3     OH2      OT      -0.834000       15.9994           0
     58753 SOLV     5820     TIP3     H1       HT       0.417000       1.00800           0
     58754 SOLV     5820     TIP3     H2       HT       0.417000       1.00800           0
     58755 SOLV     5821     TIP3     OH2      OT      -0.834000       15.9994           0
     58756 SOLV     5821     TIP3     H1       HT       0.417000       1.00800           0
     58757 SOLV     5821     TIP3     H2       HT       0.417000       1.00800           0
     58758 SOLV     5822     TIP3     OH2      OT      -0.834000       15.9994           0
     58759 SOLV     5822     TIP3     H1       HT       0.417000       1.00800           0
     58760 SOLV     5822     TIP3     H2       HT       0.417000       1.00800           0
     58761 SOLV     5823     TIP3     OH2      OT      -0.834000       15.9994           0
     58762 SOLV     5823     TIP3     H1       HT       0.417000       1.00800           0
     58763 SOLV     5823     TIP3     H2       HT       0.417000       1.00800           0
     58764 SOLV     5824     TIP3     OH2      OT      -0.834000       15.9994           0
     58765 SOLV     5824     TIP3     H1       HT       0.417000       1.00800           0
     58766 SOLV     5824     TIP3     H2       HT       0.417000       1.00800           0
     58767 SOLV     5825     TIP3     OH2      OT      -0.834000       15.9994           0
     58768 SOLV     5825     TIP3     H1       HT       0.417000       1.00800           0
     58769 SOLV     5825     TIP3     H2       HT       0.417000       1.00800           0
     58770 SOLV     5826     TIP3     OH2      OT      -0.834000       15.9994           0
     58771 SOLV     5826     TIP3     H1       HT       0.417000       1.00800           0
     58772 SOLV     5826     TIP3     H2       HT       0.417000       1.00800           0
     58773 SOLV     5827     TIP3     OH2      OT      -0.834000       15.9994           0
     58774 SOLV     5827     TIP3     H1       HT       0.417000       1.00800           0
     58775 SOLV     5827     TIP3     H2       HT       0.417000       1.00800           0
     58776 SOLV     5828     TIP3     OH2      OT      -0.834000       15.9994           0
     58777 SOLV     5828     TIP3     H1       HT       0.417000       1.00800           0
     58778 SOLV     5828     TIP3     H2       HT       0.417000       1.00800           0
     58779 SOLV     5829     TIP3     OH2      OT      -0.834000       15.9994           0
     58780 SOLV     5829     TIP3     H1       HT       0.417000       1.00800           0
     58781 SOLV     5829     TIP3     H2       HT       0.417000       1.00800           0
     58782 SOLV     5830     TIP3     OH2      OT      -0.834000       15.9994           0
     58783 SOLV     5830     TIP3     H1       HT       0.417000       1.00800           0
     58784 SOLV     5830     TIP3     H2       HT       0.417000       1.00800           0
     58785 SOLV     5831     TIP3     OH2      OT      -0.834000       15.9994           0
     58786 SOLV     5831     TIP3     H1       HT       0.417000       1.00800           0
     58787 SOLV     5831     TIP3     H2       HT       0.417000       1.00800           0
     58788 SOLV     5832     TIP3     OH2      OT      -0.834000       15.9994           0
     58789 SOLV     5832     TIP3     H1       HT       0.417000       1.00800           0
     58790 SOLV     5832     TIP3     H2       HT       0.417000       1.00800           0
     58791 SOLV     5833     TIP3     OH2      OT      -0.834000       15.9994           0
     58792 SOLV     5833     TIP3     H1       HT       0.417000       1.00800           0
     58793 SOLV     5833     TIP3     H2       HT       0.417000       1.00800           0
     58794 SOLV     5834     TIP3     OH2      OT      -0.834000       15.9994           0
     58795 SOLV     5834     TIP3     H1       HT       0.417000       1.00800           0
     58796 SOLV     5834     TIP3     H2       HT       0.417000       1.00800           0
     58797 SOLV     5835     TIP3     OH2      OT      -0.834000       15.9994           0
     58798 SOLV     5835     TIP3     H1       HT       0.417000       1.00800           0
     58799 SOLV     5835     TIP3     H2       HT       0.417000       1.00800           0
     58800 SOLV     5836     TIP3     OH2      OT      -0.834000       15.9994           0
     58801 SOLV     5836     TIP3     H1       HT       0.417000       1.00800           0
     58802 SOLV     5836     TIP3     H2       HT       0.417000       1.00800           0
     58803 SOLV     5837     TIP3     OH2      OT      -0.834000       15.9994           0
     58804 SOLV     5837     TIP3     H1       HT       0.417000       1.00800           0
     58805 SOLV     5837     TIP3     H2       HT       0.417000       1.00800           0
     58806 SOLV     5838     TIP3     OH2      OT      -0.834000       15.9994           0
     58807 SOLV     5838     TIP3     H1       HT       0.417000       1.00800           0
     58808 SOLV     5838     TIP3     H2       HT       0.417000       1.00800           0
     58809 SOLV     5839     TIP3     OH2      OT      -0.834000       15.9994           0
     58810 SOLV     5839     TIP3     H1       HT       0.417000       1.00800           0
     58811 SOLV     5839     TIP3     H2       HT       0.417000       1.00800           0
     58812 SOLV     5840     TIP3     OH2      OT      -0.834000       15.9994           0
     58813 SOLV     5840     TIP3     H1       HT       0.417000       1.00800           0
     58814 SOLV     5840     TIP3     H2       HT       0.417000       1.00800           0
     58815 SOLV     5841     TIP3     OH2      OT      -0.834000       15.9994           0
     58816 SOLV     5841     TIP3     H1       HT       0.417000       1.00800           0
     58817 SOLV     5841     TIP3     H2       HT       0.417000       1.00800           0
     58818 SOLV     5842     TIP3     OH2      OT      -0.834000       15.9994           0
     58819 SOLV     5842     TIP3     H1       HT       0.417000       1.00800           0
     58820 SOLV     5842     TIP3     H2       HT       0.417000       1.00800           0
     58821 SOLV     5843     TIP3     OH2      OT      -0.834000       15.9994           0
     58822 SOLV     5843     TIP3     H1       HT       0.417000       1.00800           0
     58823 SOLV     5843     TIP3     H2       HT       0.417000       1.00800           0
     58824 SOLV     5844     TIP3     OH2      OT      -0.834000       15.9994           0
     58825 SOLV     5844     TIP3     H1       HT       0.417000       1.00800           0
     58826 SOLV     5844     TIP3     H2       HT       0.417000       1.00800           0
     58827 SOLV     5845     TIP3     OH2      OT      -0.834000       15.9994           0
     58828 SOLV     5845     TIP3     H1       HT       0.417000       1.00800           0
     58829 SOLV     5845     TIP3     H2       HT       0.417000       1.00800           0
     58830 SOLV     5846     TIP3     OH2      OT      -0.834000       15.9994           0
     58831 SOLV     5846     TIP3     H1       HT       0.417000       1.00800           0
     58832 SOLV     5846     TIP3     H2       HT       0.417000       1.00800           0
     58833 SOLV     5847     TIP3     OH2      OT      -0.834000       15.9994           0
     58834 SOLV     5847     TIP3     H1       HT       0.417000       1.00800           0
     58835 SOLV     5847     TIP3     H2       HT       0.417000       1.00800           0
     58836 SOLV     5848     TIP3     OH2      OT      -0.834000       15.9994           0
     58837 SOLV     5848     TIP3     H1       HT       0.417000       1.00800           0
     58838 SOLV     5848     TIP3     H2       HT       0.417000       1.00800           0
     58839 SOLV     5849     TIP3     OH2      OT      -0.834000       15.9994           0
     58840 SOLV     5849     TIP3     H1       HT       0.417000       1.00800           0
     58841 SOLV     5849     TIP3     H2       HT       0.417000       1.00800           0
     58842 SOLV     5850     TIP3     OH2      OT      -0.834000       15.9994           0
     58843 SOLV     5850     TIP3     H1       HT       0.417000       1.00800           0
     58844 SOLV     5850     TIP3     H2       HT       0.417000       1.00800           0
     58845 SOLV     5851     TIP3     OH2      OT      -0.834000       15.9994           0
     58846 SOLV     5851     TIP3     H1       HT       0.417000       1.00800           0
     58847 SOLV     5851     TIP3     H2       HT       0.417000       1.00800           0
     58848 SOLV     5852     TIP3     OH2      OT      -0.834000       15.9994           0
     58849 SOLV     5852     TIP3     H1       HT       0.417000       1.00800           0
     58850 SOLV     5852     TIP3     H2       HT       0.417000       1.00800           0
     58851 SOLV     5853     TIP3     OH2      OT      -0.834000       15.9994           0
     58852 SOLV     5853     TIP3     H1       HT       0.417000       1.00800           0
     58853 SOLV     5853     TIP3     H2       HT       0.417000       1.00800           0
     58854 SOLV     5854     TIP3     OH2      OT      -0.834000       15.9994           0
     58855 SOLV     5854     TIP3     H1       HT       0.417000       1.00800           0
     58856 SOLV     5854     TIP3     H2       HT       0.417000       1.00800           0
     58857 SOLV     5855     TIP3     OH2      OT      -0.834000       15.9994           0
     58858 SOLV     5855     TIP3     H1       HT       0.417000       1.00800           0
     58859 SOLV     5855     TIP3     H2       HT       0.417000       1.00800           0
     58860 SOLV     5856     TIP3     OH2      OT      -0.834000       15.9994           0
     58861 SOLV     5856     TIP3     H1       HT       0.417000       1.00800           0
     58862 SOLV     5856     TIP3     H2       HT       0.417000       1.00800           0
     58863 SOLV     5857     TIP3     OH2      OT      -0.834000       15.9994           0
     58864 SOLV     5857     TIP3     H1       HT       0.417000       1.00800           0
     58865 SOLV     5857     TIP3     H2       HT       0.417000       1.00800           0
     58866 SOLV     5858     TIP3     OH2      OT      -0.834000       15.9994           0
     58867 SOLV     5858     TIP3     H1       HT       0.417000       1.00800           0
     58868 SOLV     5858     TIP3     H2       HT       0.417000       1.00800           0
     58869 SOLV     5859     TIP3     OH2      OT      -0.834000       15.9994           0
     58870 SOLV     5859     TIP3     H1       HT       0.417000       1.00800           0
     58871 SOLV     5859     TIP3     H2       HT       0.417000       1.00800           0
     58872 SOLV     5860     TIP3     OH2      OT      -0.834000       15.9994           0
     58873 SOLV     5860     TIP3     H1       HT       0.417000       1.00800           0
     58874 SOLV     5860     TIP3     H2       HT       0.417000       1.00800           0
     58875 SOLV     5861     TIP3     OH2      OT      -0.834000       15.9994           0
     58876 SOLV     5861     TIP3     H1       HT       0.417000       1.00800           0
     58877 SOLV     5861     TIP3     H2       HT       0.417000       1.00800           0
     58878 SOLV     5862     TIP3     OH2      OT      -0.834000       15.9994           0
     58879 SOLV     5862     TIP3     H1       HT       0.417000       1.00800           0
     58880 SOLV     5862     TIP3     H2       HT       0.417000       1.00800           0
     58881 SOLV     5863     TIP3     OH2      OT      -0.834000       15.9994           0
     58882 SOLV     5863     TIP3     H1       HT       0.417000       1.00800           0
     58883 SOLV     5863     TIP3     H2       HT       0.417000       1.00800           0
     58884 SOLV     5864     TIP3     OH2      OT      -0.834000       15.9994           0
     58885 SOLV     5864     TIP3     H1       HT       0.417000       1.00800           0
     58886 SOLV     5864     TIP3     H2       HT       0.417000       1.00800           0
     58887 SOLV     5865     TIP3     OH2      OT      -0.834000       15.9994           0
     58888 SOLV     5865     TIP3     H1       HT       0.417000       1.00800           0
     58889 SOLV     5865     TIP3     H2       HT       0.417000       1.00800           0
     58890 SOLV     5866     TIP3     OH2      OT      -0.834000       15.9994           0
     58891 SOLV     5866     TIP3     H1       HT       0.417000       1.00800           0
     58892 SOLV     5866     TIP3     H2       HT       0.417000       1.00800           0
     58893 SOLV     5867     TIP3     OH2      OT      -0.834000       15.9994           0
     58894 SOLV     5867     TIP3     H1       HT       0.417000       1.00800           0
     58895 SOLV     5867     TIP3     H2       HT       0.417000       1.00800           0
     58896 SOLV     5868     TIP3     OH2      OT      -0.834000       15.9994           0
     58897 SOLV     5868     TIP3     H1       HT       0.417000       1.00800           0
     58898 SOLV     5868     TIP3     H2       HT       0.417000       1.00800           0
     58899 SOLV     5869     TIP3     OH2      OT      -0.834000       15.9994           0
     58900 SOLV     5869     TIP3     H1       HT       0.417000       1.00800           0
     58901 SOLV     5869     TIP3     H2       HT       0.417000       1.00800           0
     58902 SOLV     5870     TIP3     OH2      OT      -0.834000       15.9994           0
     58903 SOLV     5870     TIP3     H1       HT       0.417000       1.00800           0
     58904 SOLV     5870     TIP3     H2       HT       0.417000       1.00800           0
     58905 SOLV     5871     TIP3     OH2      OT      -0.834000       15.9994           0
     58906 SOLV     5871     TIP3     H1       HT       0.417000       1.00800           0
     58907 SOLV     5871     TIP3     H2       HT       0.417000       1.00800           0
     58908 SOLV     5872     TIP3     OH2      OT      -0.834000       15.9994           0
     58909 SOLV     5872     TIP3     H1       HT       0.417000       1.00800           0
     58910 SOLV     5872     TIP3     H2       HT       0.417000       1.00800           0
     58911 SOLV     5873     TIP3     OH2      OT      -0.834000       15.9994           0
     58912 SOLV     5873     TIP3     H1       HT       0.417000       1.00800           0
     58913 SOLV     5873     TIP3     H2       HT       0.417000       1.00800           0
     58914 SOLV     5874     TIP3     OH2      OT      -0.834000       15.9994           0
     58915 SOLV     5874     TIP3     H1       HT       0.417000       1.00800           0
     58916 SOLV     5874     TIP3     H2       HT       0.417000       1.00800           0
     58917 SOLV     5875     TIP3     OH2      OT      -0.834000       15.9994           0
     58918 SOLV     5875     TIP3     H1       HT       0.417000       1.00800           0
     58919 SOLV     5875     TIP3     H2       HT       0.417000       1.00800           0
     58920 SOLV     5876     TIP3     OH2      OT      -0.834000       15.9994           0
     58921 SOLV     5876     TIP3     H1       HT       0.417000       1.00800           0
     58922 SOLV     5876     TIP3     H2       HT       0.417000       1.00800           0
     58923 SOLV     5877     TIP3     OH2      OT      -0.834000       15.9994           0
     58924 SOLV     5877     TIP3     H1       HT       0.417000       1.00800           0
     58925 SOLV     5877     TIP3     H2       HT       0.417000       1.00800           0
     58926 SOLV     5878     TIP3     OH2      OT      -0.834000       15.9994           0
     58927 SOLV     5878     TIP3     H1       HT       0.417000       1.00800           0
     58928 SOLV     5878     TIP3     H2       HT       0.417000       1.00800           0
     58929 SOLV     5879     TIP3     OH2      OT      -0.834000       15.9994           0
     58930 SOLV     5879     TIP3     H1       HT       0.417000       1.00800           0
     58931 SOLV     5879     TIP3     H2       HT       0.417000       1.00800           0
     58932 SOLV     5880     TIP3     OH2      OT      -0.834000       15.9994           0
     58933 SOLV     5880     TIP3     H1       HT       0.417000       1.00800           0
     58934 SOLV     5880     TIP3     H2       HT       0.417000       1.00800           0
     58935 SOLV     5881     TIP3     OH2      OT      -0.834000       15.9994           0
     58936 SOLV     5881     TIP3     H1       HT       0.417000       1.00800           0
     58937 SOLV     5881     TIP3     H2       HT       0.417000       1.00800           0
     58938 SOLV     5882     TIP3     OH2      OT      -0.834000       15.9994           0
     58939 SOLV     5882     TIP3     H1       HT       0.417000       1.00800           0
     58940 SOLV     5882     TIP3     H2       HT       0.417000       1.00800           0
     58941 SOLV     5883     TIP3     OH2      OT      -0.834000       15.9994           0
     58942 SOLV     5883     TIP3     H1       HT       0.417000       1.00800           0
     58943 SOLV     5883     TIP3     H2       HT       0.417000       1.00800           0
     58944 SOLV     5884     TIP3     OH2      OT      -0.834000       15.9994           0
     58945 SOLV     5884     TIP3     H1       HT       0.417000       1.00800           0
     58946 SOLV     5884     TIP3     H2       HT       0.417000       1.00800           0
     58947 SOLV     5885     TIP3     OH2      OT      -0.834000       15.9994           0
     58948 SOLV     5885     TIP3     H1       HT       0.417000       1.00800           0
     58949 SOLV     5885     TIP3     H2       HT       0.417000       1.00800           0
     58950 SOLV     5886     TIP3     OH2      OT      -0.834000       15.9994           0
     58951 SOLV     5886     TIP3     H1       HT       0.417000       1.00800           0
     58952 SOLV     5886     TIP3     H2       HT       0.417000       1.00800           0
     58953 SOLV     5887     TIP3     OH2      OT      -0.834000       15.9994           0
     58954 SOLV     5887     TIP3     H1       HT       0.417000       1.00800           0
     58955 SOLV     5887     TIP3     H2       HT       0.417000       1.00800           0
     58956 SOLV     5888     TIP3     OH2      OT      -0.834000       15.9994           0
     58957 SOLV     5888     TIP3     H1       HT       0.417000       1.00800           0
     58958 SOLV     5888     TIP3     H2       HT       0.417000       1.00800           0
     58959 SOLV     5889     TIP3     OH2      OT      -0.834000       15.9994           0
     58960 SOLV     5889     TIP3     H1       HT       0.417000       1.00800           0
     58961 SOLV     5889     TIP3     H2       HT       0.417000       1.00800           0
     58962 SOLV     5890     TIP3     OH2      OT      -0.834000       15.9994           0
     58963 SOLV     5890     TIP3     H1       HT       0.417000       1.00800           0
     58964 SOLV     5890     TIP3     H2       HT       0.417000       1.00800           0
     58965 SOLV     5891     TIP3     OH2      OT      -0.834000       15.9994           0
     58966 SOLV     5891     TIP3     H1       HT       0.417000       1.00800           0
     58967 SOLV     5891     TIP3     H2       HT       0.417000       1.00800           0
     58968 SOLV     5892     TIP3     OH2      OT      -0.834000       15.9994           0
     58969 SOLV     5892     TIP3     H1       HT       0.417000       1.00800           0
     58970 SOLV     5892     TIP3     H2       HT       0.417000       1.00800           0
     58971 SOLV     5893     TIP3     OH2      OT      -0.834000       15.9994           0
     58972 SOLV     5893     TIP3     H1       HT       0.417000       1.00800           0
     58973 SOLV     5893     TIP3     H2       HT       0.417000       1.00800           0
     58974 SOLV     5894     TIP3     OH2      OT      -0.834000       15.9994           0
     58975 SOLV     5894     TIP3     H1       HT       0.417000       1.00800           0
     58976 SOLV     5894     TIP3     H2       HT       0.417000       1.00800           0
     58977 SOLV     5895     TIP3     OH2      OT      -0.834000       15.9994           0
     58978 SOLV     5895     TIP3     H1       HT       0.417000       1.00800           0
     58979 SOLV     5895     TIP3     H2       HT       0.417000       1.00800           0
     58980 SOLV     5896     TIP3     OH2      OT      -0.834000       15.9994           0
     58981 SOLV     5896     TIP3     H1       HT       0.417000       1.00800           0
     58982 SOLV     5896     TIP3     H2       HT       0.417000       1.00800           0
     58983 SOLV     5897     TIP3     OH2      OT      -0.834000       15.9994           0
     58984 SOLV     5897     TIP3     H1       HT       0.417000       1.00800           0
     58985 SOLV     5897     TIP3     H2       HT       0.417000       1.00800           0
     58986 SOLV     5898     TIP3     OH2      OT      -0.834000       15.9994           0
     58987 SOLV     5898     TIP3     H1       HT       0.417000       1.00800           0
     58988 SOLV     5898     TIP3     H2       HT       0.417000       1.00800           0
     58989 SOLV     5899     TIP3     OH2      OT      -0.834000       15.9994           0
     58990 SOLV     5899     TIP3     H1       HT       0.417000       1.00800           0
     58991 SOLV     5899     TIP3     H2       HT       0.417000       1.00800           0
     58992 SOLV     5900     TIP3     OH2      OT      -0.834000       15.9994           0
     58993 SOLV     5900     TIP3     H1       HT       0.417000       1.00800           0
     58994 SOLV     5900     TIP3     H2       HT       0.417000       1.00800           0
     58995 SOLV     5901     TIP3     OH2      OT      -0.834000       15.9994           0
     58996 SOLV     5901     TIP3     H1       HT       0.417000       1.00800           0
     58997 SOLV     5901     TIP3     H2       HT       0.417000       1.00800           0
     58998 SOLV     5902     TIP3     OH2      OT      -0.834000       15.9994           0
     58999 SOLV     5902     TIP3     H1       HT       0.417000       1.00800           0
     59000 SOLV     5902     TIP3     H2       HT       0.417000       1.00800           0
     59001 SOLV     5903     TIP3     OH2      OT      -0.834000       15.9994           0
     59002 SOLV     5903     TIP3     H1       HT       0.417000       1.00800           0
     59003 SOLV     5903     TIP3     H2       HT       0.417000       1.00800           0
     59004 SOLV     5904     TIP3     OH2      OT      -0.834000       15.9994           0
     59005 SOLV     5904     TIP3     H1       HT       0.417000       1.00800           0
     59006 SOLV     5904     TIP3     H2       HT       0.417000       1.00800           0
     59007 SOLV     5905     TIP3     OH2      OT      -0.834000       15.9994           0
     59008 SOLV     5905     TIP3     H1       HT       0.417000       1.00800           0
     59009 SOLV     5905     TIP3     H2       HT       0.417000       1.00800           0
     59010 SOLV     5906     TIP3     OH2      OT      -0.834000       15.9994           0
     59011 SOLV     5906     TIP3     H1       HT       0.417000       1.00800           0
     59012 SOLV     5906     TIP3     H2       HT       0.417000       1.00800           0
     59013 SOLV     5907     TIP3     OH2      OT      -0.834000       15.9994           0
     59014 SOLV     5907     TIP3     H1       HT       0.417000       1.00800           0
     59015 SOLV     5907     TIP3     H2       HT       0.417000       1.00800           0
     59016 SOLV     5908     TIP3     OH2      OT      -0.834000       15.9994           0
     59017 SOLV     5908     TIP3     H1       HT       0.417000       1.00800           0
     59018 SOLV     5908     TIP3     H2       HT       0.417000       1.00800           0
     59019 SOLV     5909     TIP3     OH2      OT      -0.834000       15.9994           0
     59020 SOLV     5909     TIP3     H1       HT       0.417000       1.00800           0
     59021 SOLV     5909     TIP3     H2       HT       0.417000       1.00800           0
     59022 SOLV     5910     TIP3     OH2      OT      -0.834000       15.9994           0
     59023 SOLV     5910     TIP3     H1       HT       0.417000       1.00800           0
     59024 SOLV     5910     TIP3     H2       HT       0.417000       1.00800           0
     59025 SOLV     5911     TIP3     OH2      OT      -0.834000       15.9994           0
     59026 SOLV     5911     TIP3     H1       HT       0.417000       1.00800           0
     59027 SOLV     5911     TIP3     H2       HT       0.417000       1.00800           0
     59028 SOLV     5912     TIP3     OH2      OT      -0.834000       15.9994           0
     59029 SOLV     5912     TIP3     H1       HT       0.417000       1.00800           0
     59030 SOLV     5912     TIP3     H2       HT       0.417000       1.00800           0
     59031 SOLV     5913     TIP3     OH2      OT      -0.834000       15.9994           0
     59032 SOLV     5913     TIP3     H1       HT       0.417000       1.00800           0
     59033 SOLV     5913     TIP3     H2       HT       0.417000       1.00800           0
     59034 SOLV     5914     TIP3     OH2      OT      -0.834000       15.9994           0
     59035 SOLV     5914     TIP3     H1       HT       0.417000       1.00800           0
     59036 SOLV     5914     TIP3     H2       HT       0.417000       1.00800           0
     59037 SOLV     5915     TIP3     OH2      OT      -0.834000       15.9994           0
     59038 SOLV     5915     TIP3     H1       HT       0.417000       1.00800           0
     59039 SOLV     5915     TIP3     H2       HT       0.417000       1.00800           0
     59040 SOLV     5916     TIP3     OH2      OT      -0.834000       15.9994           0
     59041 SOLV     5916     TIP3     H1       HT       0.417000       1.00800           0
     59042 SOLV     5916     TIP3     H2       HT       0.417000       1.00800           0
     59043 SOLV     5917     TIP3     OH2      OT      -0.834000       15.9994           0
     59044 SOLV     5917     TIP3     H1       HT       0.417000       1.00800           0
     59045 SOLV     5917     TIP3     H2       HT       0.417000       1.00800           0
     59046 SOLV     5918     TIP3     OH2      OT      -0.834000       15.9994           0
     59047 SOLV     5918     TIP3     H1       HT       0.417000       1.00800           0
     59048 SOLV     5918     TIP3     H2       HT       0.417000       1.00800           0
     59049 SOLV     5919     TIP3     OH2      OT      -0.834000       15.9994           0
     59050 SOLV     5919     TIP3     H1       HT       0.417000       1.00800           0
     59051 SOLV     5919     TIP3     H2       HT       0.417000       1.00800           0
     59052 SOLV     5920     TIP3     OH2      OT      -0.834000       15.9994           0
     59053 SOLV     5920     TIP3     H1       HT       0.417000       1.00800           0
     59054 SOLV     5920     TIP3     H2       HT       0.417000       1.00800           0
     59055 SOLV     5921     TIP3     OH2      OT      -0.834000       15.9994           0
     59056 SOLV     5921     TIP3     H1       HT       0.417000       1.00800           0
     59057 SOLV     5921     TIP3     H2       HT       0.417000       1.00800           0
     59058 SOLV     5922     TIP3     OH2      OT      -0.834000       15.9994           0
     59059 SOLV     5922     TIP3     H1       HT       0.417000       1.00800           0
     59060 SOLV     5922     TIP3     H2       HT       0.417000       1.00800           0
     59061 SOLV     5923     TIP3     OH2      OT      -0.834000       15.9994           0
     59062 SOLV     5923     TIP3     H1       HT       0.417000       1.00800           0
     59063 SOLV     5923     TIP3     H2       HT       0.417000       1.00800           0
     59064 SOLV     5924     TIP3     OH2      OT      -0.834000       15.9994           0
     59065 SOLV     5924     TIP3     H1       HT       0.417000       1.00800           0
     59066 SOLV     5924     TIP3     H2       HT       0.417000       1.00800           0
     59067 SOLV     5925     TIP3     OH2      OT      -0.834000       15.9994           0
     59068 SOLV     5925     TIP3     H1       HT       0.417000       1.00800           0
     59069 SOLV     5925     TIP3     H2       HT       0.417000       1.00800           0
     59070 SOLV     5926     TIP3     OH2      OT      -0.834000       15.9994           0
     59071 SOLV     5926     TIP3     H1       HT       0.417000       1.00800           0
     59072 SOLV     5926     TIP3     H2       HT       0.417000       1.00800           0
     59073 SOLV     5927     TIP3     OH2      OT      -0.834000       15.9994           0
     59074 SOLV     5927     TIP3     H1       HT       0.417000       1.00800           0
     59075 SOLV     5927     TIP3     H2       HT       0.417000       1.00800           0
     59076 SOLV     5928     TIP3     OH2      OT      -0.834000       15.9994           0
     59077 SOLV     5928     TIP3     H1       HT       0.417000       1.00800           0
     59078 SOLV     5928     TIP3     H2       HT       0.417000       1.00800           0
     59079 SOLV     5929     TIP3     OH2      OT      -0.834000       15.9994           0
     59080 SOLV     5929     TIP3     H1       HT       0.417000       1.00800           0
     59081 SOLV     5929     TIP3     H2       HT       0.417000       1.00800           0
     59082 SOLV     5930     TIP3     OH2      OT      -0.834000       15.9994           0
     59083 SOLV     5930     TIP3     H1       HT       0.417000       1.00800           0
     59084 SOLV     5930     TIP3     H2       HT       0.417000       1.00800           0
     59085 SOLV     5931     TIP3     OH2      OT      -0.834000       15.9994           0
     59086 SOLV     5931     TIP3     H1       HT       0.417000       1.00800           0
     59087 SOLV     5931     TIP3     H2       HT       0.417000       1.00800           0
     59088 SOLV     5932     TIP3     OH2      OT      -0.834000       15.9994           0
     59089 SOLV     5932     TIP3     H1       HT       0.417000       1.00800           0
     59090 SOLV     5932     TIP3     H2       HT       0.417000       1.00800           0
     59091 SOLV     5933     TIP3     OH2      OT      -0.834000       15.9994           0
     59092 SOLV     5933     TIP3     H1       HT       0.417000       1.00800           0
     59093 SOLV     5933     TIP3     H2       HT       0.417000       1.00800           0
     59094 SOLV     5934     TIP3     OH2      OT      -0.834000       15.9994           0
     59095 SOLV     5934     TIP3     H1       HT       0.417000       1.00800           0
     59096 SOLV     5934     TIP3     H2       HT       0.417000       1.00800           0
     59097 SOLV     5935     TIP3     OH2      OT      -0.834000       15.9994           0
     59098 SOLV     5935     TIP3     H1       HT       0.417000       1.00800           0
     59099 SOLV     5935     TIP3     H2       HT       0.417000       1.00800           0
     59100 SOLV     5936     TIP3     OH2      OT      -0.834000       15.9994           0
     59101 SOLV     5936     TIP3     H1       HT       0.417000       1.00800           0
     59102 SOLV     5936     TIP3     H2       HT       0.417000       1.00800           0
     59103 SOLV     5937     TIP3     OH2      OT      -0.834000       15.9994           0
     59104 SOLV     5937     TIP3     H1       HT       0.417000       1.00800           0
     59105 SOLV     5937     TIP3     H2       HT       0.417000       1.00800           0
     59106 SOLV     5938     TIP3     OH2      OT      -0.834000       15.9994           0
     59107 SOLV     5938     TIP3     H1       HT       0.417000       1.00800           0
     59108 SOLV     5938     TIP3     H2       HT       0.417000       1.00800           0
     59109 SOLV     5939     TIP3     OH2      OT      -0.834000       15.9994           0
     59110 SOLV     5939     TIP3     H1       HT       0.417000       1.00800           0
     59111 SOLV     5939     TIP3     H2       HT       0.417000       1.00800           0
     59112 SOLV     5940     TIP3     OH2      OT      -0.834000       15.9994           0
     59113 SOLV     5940     TIP3     H1       HT       0.417000       1.00800           0
     59114 SOLV     5940     TIP3     H2       HT       0.417000       1.00800           0
     59115 SOLV     5941     TIP3     OH2      OT      -0.834000       15.9994           0
     59116 SOLV     5941     TIP3     H1       HT       0.417000       1.00800           0
     59117 SOLV     5941     TIP3     H2       HT       0.417000       1.00800           0
     59118 SOLV     5942     TIP3     OH2      OT      -0.834000       15.9994           0
     59119 SOLV     5942     TIP3     H1       HT       0.417000       1.00800           0
     59120 SOLV     5942     TIP3     H2       HT       0.417000       1.00800           0
     59121 SOLV     5943     TIP3     OH2      OT      -0.834000       15.9994           0
     59122 SOLV     5943     TIP3     H1       HT       0.417000       1.00800           0
     59123 SOLV     5943     TIP3     H2       HT       0.417000       1.00800           0
     59124 SOLV     5944     TIP3     OH2      OT      -0.834000       15.9994           0
     59125 SOLV     5944     TIP3     H1       HT       0.417000       1.00800           0
     59126 SOLV     5944     TIP3     H2       HT       0.417000       1.00800           0
     59127 SOLV     5945     TIP3     OH2      OT      -0.834000       15.9994           0
     59128 SOLV     5945     TIP3     H1       HT       0.417000       1.00800           0
     59129 SOLV     5945     TIP3     H2       HT       0.417000       1.00800           0
     59130 SOLV     5946     TIP3     OH2      OT      -0.834000       15.9994           0
     59131 SOLV     5946     TIP3     H1       HT       0.417000       1.00800           0
     59132 SOLV     5946     TIP3     H2       HT       0.417000       1.00800           0
     59133 SOLV     5947     TIP3     OH2      OT      -0.834000       15.9994           0
     59134 SOLV     5947     TIP3     H1       HT       0.417000       1.00800           0
     59135 SOLV     5947     TIP3     H2       HT       0.417000       1.00800           0
     59136 SOLV     5948     TIP3     OH2      OT      -0.834000       15.9994           0
     59137 SOLV     5948     TIP3     H1       HT       0.417000       1.00800           0
     59138 SOLV     5948     TIP3     H2       HT       0.417000       1.00800           0
     59139 SOLV     5949     TIP3     OH2      OT      -0.834000       15.9994           0
     59140 SOLV     5949     TIP3     H1       HT       0.417000       1.00800           0
     59141 SOLV     5949     TIP3     H2       HT       0.417000       1.00800           0
     59142 SOLV     5950     TIP3     OH2      OT      -0.834000       15.9994           0
     59143 SOLV     5950     TIP3     H1       HT       0.417000       1.00800           0
     59144 SOLV     5950     TIP3     H2       HT       0.417000       1.00800           0
     59145 SOLV     5951     TIP3     OH2      OT      -0.834000       15.9994           0
     59146 SOLV     5951     TIP3     H1       HT       0.417000       1.00800           0
     59147 SOLV     5951     TIP3     H2       HT       0.417000       1.00800           0
     59148 SOLV     5952     TIP3     OH2      OT      -0.834000       15.9994           0
     59149 SOLV     5952     TIP3     H1       HT       0.417000       1.00800           0
     59150 SOLV     5952     TIP3     H2       HT       0.417000       1.00800           0
     59151 SOLV     5953     TIP3     OH2      OT      -0.834000       15.9994           0
     59152 SOLV     5953     TIP3     H1       HT       0.417000       1.00800           0
     59153 SOLV     5953     TIP3     H2       HT       0.417000       1.00800           0
     59154 SOLV     5954     TIP3     OH2      OT      -0.834000       15.9994           0
     59155 SOLV     5954     TIP3     H1       HT       0.417000       1.00800           0
     59156 SOLV     5954     TIP3     H2       HT       0.417000       1.00800           0
     59157 SOLV     5955     TIP3     OH2      OT      -0.834000       15.9994           0
     59158 SOLV     5955     TIP3     H1       HT       0.417000       1.00800           0
     59159 SOLV     5955     TIP3     H2       HT       0.417000       1.00800           0
     59160 SOLV     5956     TIP3     OH2      OT      -0.834000       15.9994           0
     59161 SOLV     5956     TIP3     H1       HT       0.417000       1.00800           0
     59162 SOLV     5956     TIP3     H2       HT       0.417000       1.00800           0
     59163 SOLV     5957     TIP3     OH2      OT      -0.834000       15.9994           0
     59164 SOLV     5957     TIP3     H1       HT       0.417000       1.00800           0
     59165 SOLV     5957     TIP3     H2       HT       0.417000       1.00800           0
     59166 SOLV     5958     TIP3     OH2      OT      -0.834000       15.9994           0
     59167 SOLV     5958     TIP3     H1       HT       0.417000       1.00800           0
     59168 SOLV     5958     TIP3     H2       HT       0.417000       1.00800           0
     59169 SOLV     5959     TIP3     OH2      OT      -0.834000       15.9994           0
     59170 SOLV     5959     TIP3     H1       HT       0.417000       1.00800           0
     59171 SOLV     5959     TIP3     H2       HT       0.417000       1.00800           0
     59172 SOLV     5960     TIP3     OH2      OT      -0.834000       15.9994           0
     59173 SOLV     5960     TIP3     H1       HT       0.417000       1.00800           0
     59174 SOLV     5960     TIP3     H2       HT       0.417000       1.00800           0
     59175 SOLV     5961     TIP3     OH2      OT      -0.834000       15.9994           0
     59176 SOLV     5961     TIP3     H1       HT       0.417000       1.00800           0
     59177 SOLV     5961     TIP3     H2       HT       0.417000       1.00800           0
     59178 SOLV     5962     TIP3     OH2      OT      -0.834000       15.9994           0
     59179 SOLV     5962     TIP3     H1       HT       0.417000       1.00800           0
     59180 SOLV     5962     TIP3     H2       HT       0.417000       1.00800           0
     59181 SOLV     5963     TIP3     OH2      OT      -0.834000       15.9994           0
     59182 SOLV     5963     TIP3     H1       HT       0.417000       1.00800           0
     59183 SOLV     5963     TIP3     H2       HT       0.417000       1.00800           0
     59184 SOLV     5964     TIP3     OH2      OT      -0.834000       15.9994           0
     59185 SOLV     5964     TIP3     H1       HT       0.417000       1.00800           0
     59186 SOLV     5964     TIP3     H2       HT       0.417000       1.00800           0
     59187 SOLV     5965     TIP3     OH2      OT      -0.834000       15.9994           0
     59188 SOLV     5965     TIP3     H1       HT       0.417000       1.00800           0
     59189 SOLV     5965     TIP3     H2       HT       0.417000       1.00800           0
     59190 SOLV     5966     TIP3     OH2      OT      -0.834000       15.9994           0
     59191 SOLV     5966     TIP3     H1       HT       0.417000       1.00800           0
     59192 SOLV     5966     TIP3     H2       HT       0.417000       1.00800           0
     59193 SOLV     5967     TIP3     OH2      OT      -0.834000       15.9994           0
     59194 SOLV     5967     TIP3     H1       HT       0.417000       1.00800           0
     59195 SOLV     5967     TIP3     H2       HT       0.417000       1.00800           0
     59196 SOLV     5968     TIP3     OH2      OT      -0.834000       15.9994           0
     59197 SOLV     5968     TIP3     H1       HT       0.417000       1.00800           0
     59198 SOLV     5968     TIP3     H2       HT       0.417000       1.00800           0
     59199 SOLV     5969     TIP3     OH2      OT      -0.834000       15.9994           0
     59200 SOLV     5969     TIP3     H1       HT       0.417000       1.00800           0
     59201 SOLV     5969     TIP3     H2       HT       0.417000       1.00800           0
     59202 SOLV     5970     TIP3     OH2      OT      -0.834000       15.9994           0
     59203 SOLV     5970     TIP3     H1       HT       0.417000       1.00800           0
     59204 SOLV     5970     TIP3     H2       HT       0.417000       1.00800           0
     59205 SOLV     5971     TIP3     OH2      OT      -0.834000       15.9994           0
     59206 SOLV     5971     TIP3     H1       HT       0.417000       1.00800           0
     59207 SOLV     5971     TIP3     H2       HT       0.417000       1.00800           0
     59208 SOLV     5972     TIP3     OH2      OT      -0.834000       15.9994           0
     59209 SOLV     5972     TIP3     H1       HT       0.417000       1.00800           0
     59210 SOLV     5972     TIP3     H2       HT       0.417000       1.00800           0
     59211 SOLV     5973     TIP3     OH2      OT      -0.834000       15.9994           0
     59212 SOLV     5973     TIP3     H1       HT       0.417000       1.00800           0
     59213 SOLV     5973     TIP3     H2       HT       0.417000       1.00800           0
     59214 SOLV     5974     TIP3     OH2      OT      -0.834000       15.9994           0
     59215 SOLV     5974     TIP3     H1       HT       0.417000       1.00800           0
     59216 SOLV     5974     TIP3     H2       HT       0.417000       1.00800           0
     59217 SOLV     5975     TIP3     OH2      OT      -0.834000       15.9994           0
     59218 SOLV     5975     TIP3     H1       HT       0.417000       1.00800           0
     59219 SOLV     5975     TIP3     H2       HT       0.417000       1.00800           0
     59220 SOLV     5976     TIP3     OH2      OT      -0.834000       15.9994           0
     59221 SOLV     5976     TIP3     H1       HT       0.417000       1.00800           0
     59222 SOLV     5976     TIP3     H2       HT       0.417000       1.00800           0
     59223 SOLV     5977     TIP3     OH2      OT      -0.834000       15.9994           0
     59224 SOLV     5977     TIP3     H1       HT       0.417000       1.00800           0
     59225 SOLV     5977     TIP3     H2       HT       0.417000       1.00800           0
     59226 SOLV     5978     TIP3     OH2      OT      -0.834000       15.9994           0
     59227 SOLV     5978     TIP3     H1       HT       0.417000       1.00800           0
     59228 SOLV     5978     TIP3     H2       HT       0.417000       1.00800           0
     59229 SOLV     5979     TIP3     OH2      OT      -0.834000       15.9994           0
     59230 SOLV     5979     TIP3     H1       HT       0.417000       1.00800           0
     59231 SOLV     5979     TIP3     H2       HT       0.417000       1.00800           0
     59232 SOLV     5980     TIP3     OH2      OT      -0.834000       15.9994           0
     59233 SOLV     5980     TIP3     H1       HT       0.417000       1.00800           0
     59234 SOLV     5980     TIP3     H2       HT       0.417000       1.00800           0
     59235 SOLV     5981     TIP3     OH2      OT      -0.834000       15.9994           0
     59236 SOLV     5981     TIP3     H1       HT       0.417000       1.00800           0
     59237 SOLV     5981     TIP3     H2       HT       0.417000       1.00800           0
     59238 SOLV     5982     TIP3     OH2      OT      -0.834000       15.9994           0
     59239 SOLV     5982     TIP3     H1       HT       0.417000       1.00800           0
     59240 SOLV     5982     TIP3     H2       HT       0.417000       1.00800           0
     59241 SOLV     5983     TIP3     OH2      OT      -0.834000       15.9994           0
     59242 SOLV     5983     TIP3     H1       HT       0.417000       1.00800           0
     59243 SOLV     5983     TIP3     H2       HT       0.417000       1.00800           0
     59244 SOLV     5984     TIP3     OH2      OT      -0.834000       15.9994           0
     59245 SOLV     5984     TIP3     H1       HT       0.417000       1.00800           0
     59246 SOLV     5984     TIP3     H2       HT       0.417000       1.00800           0
     59247 SOLV     5985     TIP3     OH2      OT      -0.834000       15.9994           0
     59248 SOLV     5985     TIP3     H1       HT       0.417000       1.00800           0
     59249 SOLV     5985     TIP3     H2       HT       0.417000       1.00800           0
     59250 SOLV     5986     TIP3     OH2      OT      -0.834000       15.9994           0
     59251 SOLV     5986     TIP3     H1       HT       0.417000       1.00800           0
     59252 SOLV     5986     TIP3     H2       HT       0.417000       1.00800           0
     59253 SOLV     5987     TIP3     OH2      OT      -0.834000       15.9994           0
     59254 SOLV     5987     TIP3     H1       HT       0.417000       1.00800           0
     59255 SOLV     5987     TIP3     H2       HT       0.417000       1.00800           0
     59256 SOLV     5988     TIP3     OH2      OT      -0.834000       15.9994           0
     59257 SOLV     5988     TIP3     H1       HT       0.417000       1.00800           0
     59258 SOLV     5988     TIP3     H2       HT       0.417000       1.00800           0
     59259 SOLV     5989     TIP3     OH2      OT      -0.834000       15.9994           0
     59260 SOLV     5989     TIP3     H1       HT       0.417000       1.00800           0
     59261 SOLV     5989     TIP3     H2       HT       0.417000       1.00800           0
     59262 SOLV     5990     TIP3     OH2      OT      -0.834000       15.9994           0
     59263 SOLV     5990     TIP3     H1       HT       0.417000       1.00800           0
     59264 SOLV     5990     TIP3     H2       HT       0.417000       1.00800           0
     59265 SOLV     5991     TIP3     OH2      OT      -0.834000       15.9994           0
     59266 SOLV     5991     TIP3     H1       HT       0.417000       1.00800           0
     59267 SOLV     5991     TIP3     H2       HT       0.417000       1.00800           0
     59268 SOLV     5992     TIP3     OH2      OT      -0.834000       15.9994           0
     59269 SOLV     5992     TIP3     H1       HT       0.417000       1.00800           0
     59270 SOLV     5992     TIP3     H2       HT       0.417000       1.00800           0
     59271 SOLV     5993     TIP3     OH2      OT      -0.834000       15.9994           0
     59272 SOLV     5993     TIP3     H1       HT       0.417000       1.00800           0
     59273 SOLV     5993     TIP3     H2       HT       0.417000       1.00800           0
     59274 SOLV     5994     TIP3     OH2      OT      -0.834000       15.9994           0
     59275 SOLV     5994     TIP3     H1       HT       0.417000       1.00800           0
     59276 SOLV     5994     TIP3     H2       HT       0.417000       1.00800           0
     59277 SOLV     5995     TIP3     OH2      OT      -0.834000       15.9994           0
     59278 SOLV     5995     TIP3     H1       HT       0.417000       1.00800           0
     59279 SOLV     5995     TIP3     H2       HT       0.417000       1.00800           0
     59280 SOLV     5996     TIP3     OH2      OT      -0.834000       15.9994           0
     59281 SOLV     5996     TIP3     H1       HT       0.417000       1.00800           0
     59282 SOLV     5996     TIP3     H2       HT       0.417000       1.00800           0
     59283 SOLV     5997     TIP3     OH2      OT      -0.834000       15.9994           0
     59284 SOLV     5997     TIP3     H1       HT       0.417000       1.00800           0
     59285 SOLV     5997     TIP3     H2       HT       0.417000       1.00800           0
     59286 SOLV     5998     TIP3     OH2      OT      -0.834000       15.9994           0
     59287 SOLV     5998     TIP3     H1       HT       0.417000       1.00800           0
     59288 SOLV     5998     TIP3     H2       HT       0.417000       1.00800           0
     59289 SOLV     5999     TIP3     OH2      OT      -0.834000       15.9994           0
     59290 SOLV     5999     TIP3     H1       HT       0.417000       1.00800           0
     59291 SOLV     5999     TIP3     H2       HT       0.417000       1.00800           0
     59292 SOLV     6000     TIP3     OH2      OT      -0.834000       15.9994           0
     59293 SOLV     6000     TIP3     H1       HT       0.417000       1.00800           0
     59294 SOLV     6000     TIP3     H2       HT       0.417000       1.00800           0
     59295 SOLV     6001     TIP3     OH2      OT      -0.834000       15.9994           0
     59296 SOLV     6001     TIP3     H1       HT       0.417000       1.00800           0
     59297 SOLV     6001     TIP3     H2       HT       0.417000       1.00800           0
     59298 SOLV     6002     TIP3     OH2      OT      -0.834000       15.9994           0
     59299 SOLV     6002     TIP3     H1       HT       0.417000       1.00800           0
     59300 SOLV     6002     TIP3     H2       HT       0.417000       1.00800           0
     59301 SOLV     6003     TIP3     OH2      OT      -0.834000       15.9994           0
     59302 SOLV     6003     TIP3     H1       HT       0.417000       1.00800           0
     59303 SOLV     6003     TIP3     H2       HT       0.417000       1.00800           0
     59304 SOLV     6004     TIP3     OH2      OT      -0.834000       15.9994           0
     59305 SOLV     6004     TIP3     H1       HT       0.417000       1.00800           0
     59306 SOLV     6004     TIP3     H2       HT       0.417000       1.00800           0
     59307 SOLV     6005     TIP3     OH2      OT      -0.834000       15.9994           0
     59308 SOLV     6005     TIP3     H1       HT       0.417000       1.00800           0
     59309 SOLV     6005     TIP3     H2       HT       0.417000       1.00800           0
     59310 SOLV     6006     TIP3     OH2      OT      -0.834000       15.9994           0
     59311 SOLV     6006     TIP3     H1       HT       0.417000       1.00800           0
     59312 SOLV     6006     TIP3     H2       HT       0.417000       1.00800           0
     59313 SOLV     6007     TIP3     OH2      OT      -0.834000       15.9994           0
     59314 SOLV     6007     TIP3     H1       HT       0.417000       1.00800           0
     59315 SOLV     6007     TIP3     H2       HT       0.417000       1.00800           0
     59316 SOLV     6008     TIP3     OH2      OT      -0.834000       15.9994           0
     59317 SOLV     6008     TIP3     H1       HT       0.417000       1.00800           0
     59318 SOLV     6008     TIP3     H2       HT       0.417000       1.00800           0
     59319 SOLV     6009     TIP3     OH2      OT      -0.834000       15.9994           0
     59320 SOLV     6009     TIP3     H1       HT       0.417000       1.00800           0
     59321 SOLV     6009     TIP3     H2       HT       0.417000       1.00800           0
     59322 SOLV     6010     TIP3     OH2      OT      -0.834000       15.9994           0
     59323 SOLV     6010     TIP3     H1       HT       0.417000       1.00800           0
     59324 SOLV     6010     TIP3     H2       HT       0.417000       1.00800           0
     59325 SOLV     6011     TIP3     OH2      OT      -0.834000       15.9994           0
     59326 SOLV     6011     TIP3     H1       HT       0.417000       1.00800           0
     59327 SOLV     6011     TIP3     H2       HT       0.417000       1.00800           0
     59328 SOLV     6012     TIP3     OH2      OT      -0.834000       15.9994           0
     59329 SOLV     6012     TIP3     H1       HT       0.417000       1.00800           0
     59330 SOLV     6012     TIP3     H2       HT       0.417000       1.00800           0
     59331 SOLV     6013     TIP3     OH2      OT      -0.834000       15.9994           0
     59332 SOLV     6013     TIP3     H1       HT       0.417000       1.00800           0
     59333 SOLV     6013     TIP3     H2       HT       0.417000       1.00800           0
     59334 SOLV     6014     TIP3     OH2      OT      -0.834000       15.9994           0
     59335 SOLV     6014     TIP3     H1       HT       0.417000       1.00800           0
     59336 SOLV     6014     TIP3     H2       HT       0.417000       1.00800           0
     59337 SOLV     6015     TIP3     OH2      OT      -0.834000       15.9994           0
     59338 SOLV     6015     TIP3     H1       HT       0.417000       1.00800           0
     59339 SOLV     6015     TIP3     H2       HT       0.417000       1.00800           0
     59340 SOLV     6016     TIP3     OH2      OT      -0.834000       15.9994           0
     59341 SOLV     6016     TIP3     H1       HT       0.417000       1.00800           0
     59342 SOLV     6016     TIP3     H2       HT       0.417000       1.00800           0
     59343 SOLV     6017     TIP3     OH2      OT      -0.834000       15.9994           0
     59344 SOLV     6017     TIP3     H1       HT       0.417000       1.00800           0
     59345 SOLV     6017     TIP3     H2       HT       0.417000       1.00800           0
     59346 SOLV     6018     TIP3     OH2      OT      -0.834000       15.9994           0
     59347 SOLV     6018     TIP3     H1       HT       0.417000       1.00800           0
     59348 SOLV     6018     TIP3     H2       HT       0.417000       1.00800           0
     59349 SOLV     6019     TIP3     OH2      OT      -0.834000       15.9994           0
     59350 SOLV     6019     TIP3     H1       HT       0.417000       1.00800           0
     59351 SOLV     6019     TIP3     H2       HT       0.417000       1.00800           0
     59352 SOLV     6020     TIP3     OH2      OT      -0.834000       15.9994           0
     59353 SOLV     6020     TIP3     H1       HT       0.417000       1.00800           0
     59354 SOLV     6020     TIP3     H2       HT       0.417000       1.00800           0
     59355 SOLV     6021     TIP3     OH2      OT      -0.834000       15.9994           0
     59356 SOLV     6021     TIP3     H1       HT       0.417000       1.00800           0
     59357 SOLV     6021     TIP3     H2       HT       0.417000       1.00800           0
     59358 SOLV     6022     TIP3     OH2      OT      -0.834000       15.9994           0
     59359 SOLV     6022     TIP3     H1       HT       0.417000       1.00800           0
     59360 SOLV     6022     TIP3     H2       HT       0.417000       1.00800           0
     59361 SOLV     6023     TIP3     OH2      OT      -0.834000       15.9994           0
     59362 SOLV     6023     TIP3     H1       HT       0.417000       1.00800           0
     59363 SOLV     6023     TIP3     H2       HT       0.417000       1.00800           0
     59364 SOLV     6024     TIP3     OH2      OT      -0.834000       15.9994           0
     59365 SOLV     6024     TIP3     H1       HT       0.417000       1.00800           0
     59366 SOLV     6024     TIP3     H2       HT       0.417000       1.00800           0
     59367 SOLV     6025     TIP3     OH2      OT      -0.834000       15.9994           0
     59368 SOLV     6025     TIP3     H1       HT       0.417000       1.00800           0
     59369 SOLV     6025     TIP3     H2       HT       0.417000       1.00800           0
     59370 SOLV     6026     TIP3     OH2      OT      -0.834000       15.9994           0
     59371 SOLV     6026     TIP3     H1       HT       0.417000       1.00800           0
     59372 SOLV     6026     TIP3     H2       HT       0.417000       1.00800           0
     59373 SOLV     6027     TIP3     OH2      OT      -0.834000       15.9994           0
     59374 SOLV     6027     TIP3     H1       HT       0.417000       1.00800           0
     59375 SOLV     6027     TIP3     H2       HT       0.417000       1.00800           0
     59376 SOLV     6028     TIP3     OH2      OT      -0.834000       15.9994           0
     59377 SOLV     6028     TIP3     H1       HT       0.417000       1.00800           0
     59378 SOLV     6028     TIP3     H2       HT       0.417000       1.00800           0
     59379 SOLV     6029     TIP3     OH2      OT      -0.834000       15.9994           0
     59380 SOLV     6029     TIP3     H1       HT       0.417000       1.00800           0
     59381 SOLV     6029     TIP3     H2       HT       0.417000       1.00800           0
     59382 SOLV     6030     TIP3     OH2      OT      -0.834000       15.9994           0
     59383 SOLV     6030     TIP3     H1       HT       0.417000       1.00800           0
     59384 SOLV     6030     TIP3     H2       HT       0.417000       1.00800           0
     59385 SOLV     6031     TIP3     OH2      OT      -0.834000       15.9994           0
     59386 SOLV     6031     TIP3     H1       HT       0.417000       1.00800           0
     59387 SOLV     6031     TIP3     H2       HT       0.417000       1.00800           0
     59388 SOLV     6032     TIP3     OH2      OT      -0.834000       15.9994           0
     59389 SOLV     6032     TIP3     H1       HT       0.417000       1.00800           0
     59390 SOLV     6032     TIP3     H2       HT       0.417000       1.00800           0
     59391 SOLV     6033     TIP3     OH2      OT      -0.834000       15.9994           0
     59392 SOLV     6033     TIP3     H1       HT       0.417000       1.00800           0
     59393 SOLV     6033     TIP3     H2       HT       0.417000       1.00800           0
     59394 SOLV     6034     TIP3     OH2      OT      -0.834000       15.9994           0
     59395 SOLV     6034     TIP3     H1       HT       0.417000       1.00800           0
     59396 SOLV     6034     TIP3     H2       HT       0.417000       1.00800           0
     59397 SOLV     6035     TIP3     OH2      OT      -0.834000       15.9994           0
     59398 SOLV     6035     TIP3     H1       HT       0.417000       1.00800           0
     59399 SOLV     6035     TIP3     H2       HT       0.417000       1.00800           0
     59400 SOLV     6036     TIP3     OH2      OT      -0.834000       15.9994           0
     59401 SOLV     6036     TIP3     H1       HT       0.417000       1.00800           0
     59402 SOLV     6036     TIP3     H2       HT       0.417000       1.00800           0
     59403 SOLV     6037     TIP3     OH2      OT      -0.834000       15.9994           0
     59404 SOLV     6037     TIP3     H1       HT       0.417000       1.00800           0
     59405 SOLV     6037     TIP3     H2       HT       0.417000       1.00800           0
     59406 SOLV     6038     TIP3     OH2      OT      -0.834000       15.9994           0
     59407 SOLV     6038     TIP3     H1       HT       0.417000       1.00800           0
     59408 SOLV     6038     TIP3     H2       HT       0.417000       1.00800           0
     59409 SOLV     6039     TIP3     OH2      OT      -0.834000       15.9994           0
     59410 SOLV     6039     TIP3     H1       HT       0.417000       1.00800           0
     59411 SOLV     6039     TIP3     H2       HT       0.417000       1.00800           0
     59412 SOLV     6040     TIP3     OH2      OT      -0.834000       15.9994           0
     59413 SOLV     6040     TIP3     H1       HT       0.417000       1.00800           0
     59414 SOLV     6040     TIP3     H2       HT       0.417000       1.00800           0
     59415 SOLV     6041     TIP3     OH2      OT      -0.834000       15.9994           0
     59416 SOLV     6041     TIP3     H1       HT       0.417000       1.00800           0
     59417 SOLV     6041     TIP3     H2       HT       0.417000       1.00800           0
     59418 SOLV     6042     TIP3     OH2      OT      -0.834000       15.9994           0
     59419 SOLV     6042     TIP3     H1       HT       0.417000       1.00800           0
     59420 SOLV     6042     TIP3     H2       HT       0.417000       1.00800           0
     59421 SOLV     6043     TIP3     OH2      OT      -0.834000       15.9994           0
     59422 SOLV     6043     TIP3     H1       HT       0.417000       1.00800           0
     59423 SOLV     6043     TIP3     H2       HT       0.417000       1.00800           0
     59424 SOLV     6044     TIP3     OH2      OT      -0.834000       15.9994           0
     59425 SOLV     6044     TIP3     H1       HT       0.417000       1.00800           0
     59426 SOLV     6044     TIP3     H2       HT       0.417000       1.00800           0
     59427 SOLV     6045     TIP3     OH2      OT      -0.834000       15.9994           0
     59428 SOLV     6045     TIP3     H1       HT       0.417000       1.00800           0
     59429 SOLV     6045     TIP3     H2       HT       0.417000       1.00800           0
     59430 SOLV     6046     TIP3     OH2      OT      -0.834000       15.9994           0
     59431 SOLV     6046     TIP3     H1       HT       0.417000       1.00800           0
     59432 SOLV     6046     TIP3     H2       HT       0.417000       1.00800           0
     59433 SOLV     6047     TIP3     OH2      OT      -0.834000       15.9994           0
     59434 SOLV     6047     TIP3     H1       HT       0.417000       1.00800           0
     59435 SOLV     6047     TIP3     H2       HT       0.417000       1.00800           0
     59436 SOLV     6048     TIP3     OH2      OT      -0.834000       15.9994           0
     59437 SOLV     6048     TIP3     H1       HT       0.417000       1.00800           0
     59438 SOLV     6048     TIP3     H2       HT       0.417000       1.00800           0
     59439 SOLV     6049     TIP3     OH2      OT      -0.834000       15.9994           0
     59440 SOLV     6049     TIP3     H1       HT       0.417000       1.00800           0
     59441 SOLV     6049     TIP3     H2       HT       0.417000       1.00800           0
     59442 SOLV     6050     TIP3     OH2      OT      -0.834000       15.9994           0
     59443 SOLV     6050     TIP3     H1       HT       0.417000       1.00800           0
     59444 SOLV     6050     TIP3     H2       HT       0.417000       1.00800           0
     59445 SOLV     6051     TIP3     OH2      OT      -0.834000       15.9994           0
     59446 SOLV     6051     TIP3     H1       HT       0.417000       1.00800           0
     59447 SOLV     6051     TIP3     H2       HT       0.417000       1.00800           0
     59448 SOLV     6052     TIP3     OH2      OT      -0.834000       15.9994           0
     59449 SOLV     6052     TIP3     H1       HT       0.417000       1.00800           0
     59450 SOLV     6052     TIP3     H2       HT       0.417000       1.00800           0
     59451 SOLV     6053     TIP3     OH2      OT      -0.834000       15.9994           0
     59452 SOLV     6053     TIP3     H1       HT       0.417000       1.00800           0
     59453 SOLV     6053     TIP3     H2       HT       0.417000       1.00800           0
     59454 SOLV     6054     TIP3     OH2      OT      -0.834000       15.9994           0
     59455 SOLV     6054     TIP3     H1       HT       0.417000       1.00800           0
     59456 SOLV     6054     TIP3     H2       HT       0.417000       1.00800           0
     59457 SOLV     6055     TIP3     OH2      OT      -0.834000       15.9994           0
     59458 SOLV     6055     TIP3     H1       HT       0.417000       1.00800           0
     59459 SOLV     6055     TIP3     H2       HT       0.417000       1.00800           0
     59460 SOLV     6056     TIP3     OH2      OT      -0.834000       15.9994           0
     59461 SOLV     6056     TIP3     H1       HT       0.417000       1.00800           0
     59462 SOLV     6056     TIP3     H2       HT       0.417000       1.00800           0
     59463 SOLV     6057     TIP3     OH2      OT      -0.834000       15.9994           0
     59464 SOLV     6057     TIP3     H1       HT       0.417000       1.00800           0
     59465 SOLV     6057     TIP3     H2       HT       0.417000       1.00800           0
     59466 SOLV     6058     TIP3     OH2      OT      -0.834000       15.9994           0
     59467 SOLV     6058     TIP3     H1       HT       0.417000       1.00800           0
     59468 SOLV     6058     TIP3     H2       HT       0.417000       1.00800           0
     59469 SOLV     6059     TIP3     OH2      OT      -0.834000       15.9994           0
     59470 SOLV     6059     TIP3     H1       HT       0.417000       1.00800           0
     59471 SOLV     6059     TIP3     H2       HT       0.417000       1.00800           0
     59472 SOLV     6060     TIP3     OH2      OT      -0.834000       15.9994           0
     59473 SOLV     6060     TIP3     H1       HT       0.417000       1.00800           0
     59474 SOLV     6060     TIP3     H2       HT       0.417000       1.00800           0
     59475 SOLV     6061     TIP3     OH2      OT      -0.834000       15.9994           0
     59476 SOLV     6061     TIP3     H1       HT       0.417000       1.00800           0
     59477 SOLV     6061     TIP3     H2       HT       0.417000       1.00800           0
     59478 SOLV     6062     TIP3     OH2      OT      -0.834000       15.9994           0
     59479 SOLV     6062     TIP3     H1       HT       0.417000       1.00800           0
     59480 SOLV     6062     TIP3     H2       HT       0.417000       1.00800           0
     59481 SOLV     6063     TIP3     OH2      OT      -0.834000       15.9994           0
     59482 SOLV     6063     TIP3     H1       HT       0.417000       1.00800           0
     59483 SOLV     6063     TIP3     H2       HT       0.417000       1.00800           0
     59484 SOLV     6064     TIP3     OH2      OT      -0.834000       15.9994           0
     59485 SOLV     6064     TIP3     H1       HT       0.417000       1.00800           0
     59486 SOLV     6064     TIP3     H2       HT       0.417000       1.00800           0
     59487 SOLV     6065     TIP3     OH2      OT      -0.834000       15.9994           0
     59488 SOLV     6065     TIP3     H1       HT       0.417000       1.00800           0
     59489 SOLV     6065     TIP3     H2       HT       0.417000       1.00800           0
     59490 SOLV     6066     TIP3     OH2      OT      -0.834000       15.9994           0
     59491 SOLV     6066     TIP3     H1       HT       0.417000       1.00800           0
     59492 SOLV     6066     TIP3     H2       HT       0.417000       1.00800           0
     59493 SOLV     6067     TIP3     OH2      OT      -0.834000       15.9994           0
     59494 SOLV     6067     TIP3     H1       HT       0.417000       1.00800           0
     59495 SOLV     6067     TIP3     H2       HT       0.417000       1.00800           0
     59496 SOLV     6068     TIP3     OH2      OT      -0.834000       15.9994           0
     59497 SOLV     6068     TIP3     H1       HT       0.417000       1.00800           0
     59498 SOLV     6068     TIP3     H2       HT       0.417000       1.00800           0
     59499 SOLV     6069     TIP3     OH2      OT      -0.834000       15.9994           0
     59500 SOLV     6069     TIP3     H1       HT       0.417000       1.00800           0
     59501 SOLV     6069     TIP3     H2       HT       0.417000       1.00800           0
     59502 SOLV     6070     TIP3     OH2      OT      -0.834000       15.9994           0
     59503 SOLV     6070     TIP3     H1       HT       0.417000       1.00800           0
     59504 SOLV     6070     TIP3     H2       HT       0.417000       1.00800           0
     59505 SOLV     6071     TIP3     OH2      OT      -0.834000       15.9994           0
     59506 SOLV     6071     TIP3     H1       HT       0.417000       1.00800           0
     59507 SOLV     6071     TIP3     H2       HT       0.417000       1.00800           0
     59508 SOLV     6072     TIP3     OH2      OT      -0.834000       15.9994           0
     59509 SOLV     6072     TIP3     H1       HT       0.417000       1.00800           0
     59510 SOLV     6072     TIP3     H2       HT       0.417000       1.00800           0
     59511 SOLV     6073     TIP3     OH2      OT      -0.834000       15.9994           0
     59512 SOLV     6073     TIP3     H1       HT       0.417000       1.00800           0
     59513 SOLV     6073     TIP3     H2       HT       0.417000       1.00800           0
     59514 SOLV     6074     TIP3     OH2      OT      -0.834000       15.9994           0
     59515 SOLV     6074     TIP3     H1       HT       0.417000       1.00800           0
     59516 SOLV     6074     TIP3     H2       HT       0.417000       1.00800           0
     59517 SOLV     6075     TIP3     OH2      OT      -0.834000       15.9994           0
     59518 SOLV     6075     TIP3     H1       HT       0.417000       1.00800           0
     59519 SOLV     6075     TIP3     H2       HT       0.417000       1.00800           0
     59520 SOLV     6076     TIP3     OH2      OT      -0.834000       15.9994           0
     59521 SOLV     6076     TIP3     H1       HT       0.417000       1.00800           0
     59522 SOLV     6076     TIP3     H2       HT       0.417000       1.00800           0
     59523 SOLV     6077     TIP3     OH2      OT      -0.834000       15.9994           0
     59524 SOLV     6077     TIP3     H1       HT       0.417000       1.00800           0
     59525 SOLV     6077     TIP3     H2       HT       0.417000       1.00800           0
     59526 SOLV     6078     TIP3     OH2      OT      -0.834000       15.9994           0
     59527 SOLV     6078     TIP3     H1       HT       0.417000       1.00800           0
     59528 SOLV     6078     TIP3     H2       HT       0.417000       1.00800           0
     59529 SOLV     6079     TIP3     OH2      OT      -0.834000       15.9994           0
     59530 SOLV     6079     TIP3     H1       HT       0.417000       1.00800           0
     59531 SOLV     6079     TIP3     H2       HT       0.417000       1.00800           0
     59532 SOLV     6080     TIP3     OH2      OT      -0.834000       15.9994           0
     59533 SOLV     6080     TIP3     H1       HT       0.417000       1.00800           0
     59534 SOLV     6080     TIP3     H2       HT       0.417000       1.00800           0
     59535 SOLV     6081     TIP3     OH2      OT      -0.834000       15.9994           0
     59536 SOLV     6081     TIP3     H1       HT       0.417000       1.00800           0
     59537 SOLV     6081     TIP3     H2       HT       0.417000       1.00800           0
     59538 SOLV     6082     TIP3     OH2      OT      -0.834000       15.9994           0
     59539 SOLV     6082     TIP3     H1       HT       0.417000       1.00800           0
     59540 SOLV     6082     TIP3     H2       HT       0.417000       1.00800           0
     59541 SOLV     6083     TIP3     OH2      OT      -0.834000       15.9994           0
     59542 SOLV     6083     TIP3     H1       HT       0.417000       1.00800           0
     59543 SOLV     6083     TIP3     H2       HT       0.417000       1.00800           0
     59544 SOLV     6084     TIP3     OH2      OT      -0.834000       15.9994           0
     59545 SOLV     6084     TIP3     H1       HT       0.417000       1.00800           0
     59546 SOLV     6084     TIP3     H2       HT       0.417000       1.00800           0
     59547 SOLV     6085     TIP3     OH2      OT      -0.834000       15.9994           0
     59548 SOLV     6085     TIP3     H1       HT       0.417000       1.00800           0
     59549 SOLV     6085     TIP3     H2       HT       0.417000       1.00800           0
     59550 SOLV     6086     TIP3     OH2      OT      -0.834000       15.9994           0
     59551 SOLV     6086     TIP3     H1       HT       0.417000       1.00800           0
     59552 SOLV     6086     TIP3     H2       HT       0.417000       1.00800           0
     59553 SOLV     6087     TIP3     OH2      OT      -0.834000       15.9994           0
     59554 SOLV     6087     TIP3     H1       HT       0.417000       1.00800           0
     59555 SOLV     6087     TIP3     H2       HT       0.417000       1.00800           0
     59556 SOLV     6088     TIP3     OH2      OT      -0.834000       15.9994           0
     59557 SOLV     6088     TIP3     H1       HT       0.417000       1.00800           0
     59558 SOLV     6088     TIP3     H2       HT       0.417000       1.00800           0
     59559 SOLV     6089     TIP3     OH2      OT      -0.834000       15.9994           0
     59560 SOLV     6089     TIP3     H1       HT       0.417000       1.00800           0
     59561 SOLV     6089     TIP3     H2       HT       0.417000       1.00800           0
     59562 SOLV     6090     TIP3     OH2      OT      -0.834000       15.9994           0
     59563 SOLV     6090     TIP3     H1       HT       0.417000       1.00800           0
     59564 SOLV     6090     TIP3     H2       HT       0.417000       1.00800           0
     59565 SOLV     6091     TIP3     OH2      OT      -0.834000       15.9994           0
     59566 SOLV     6091     TIP3     H1       HT       0.417000       1.00800           0
     59567 SOLV     6091     TIP3     H2       HT       0.417000       1.00800           0
     59568 SOLV     6092     TIP3     OH2      OT      -0.834000       15.9994           0
     59569 SOLV     6092     TIP3     H1       HT       0.417000       1.00800           0
     59570 SOLV     6092     TIP3     H2       HT       0.417000       1.00800           0
     59571 SOLV     6093     TIP3     OH2      OT      -0.834000       15.9994           0
     59572 SOLV     6093     TIP3     H1       HT       0.417000       1.00800           0
     59573 SOLV     6093     TIP3     H2       HT       0.417000       1.00800           0
     59574 SOLV     6094     TIP3     OH2      OT      -0.834000       15.9994           0
     59575 SOLV     6094     TIP3     H1       HT       0.417000       1.00800           0
     59576 SOLV     6094     TIP3     H2       HT       0.417000       1.00800           0
     59577 SOLV     6095     TIP3     OH2      OT      -0.834000       15.9994           0
     59578 SOLV     6095     TIP3     H1       HT       0.417000       1.00800           0
     59579 SOLV     6095     TIP3     H2       HT       0.417000       1.00800           0
     59580 SOLV     6096     TIP3     OH2      OT      -0.834000       15.9994           0
     59581 SOLV     6096     TIP3     H1       HT       0.417000       1.00800           0
     59582 SOLV     6096     TIP3     H2       HT       0.417000       1.00800           0
     59583 SOLV     6097     TIP3     OH2      OT      -0.834000       15.9994           0
     59584 SOLV     6097     TIP3     H1       HT       0.417000       1.00800           0
     59585 SOLV     6097     TIP3     H2       HT       0.417000       1.00800           0
     59586 SOLV     6098     TIP3     OH2      OT      -0.834000       15.9994           0
     59587 SOLV     6098     TIP3     H1       HT       0.417000       1.00800           0
     59588 SOLV     6098     TIP3     H2       HT       0.417000       1.00800           0
     59589 SOLV     6099     TIP3     OH2      OT      -0.834000       15.9994           0
     59590 SOLV     6099     TIP3     H1       HT       0.417000       1.00800           0
     59591 SOLV     6099     TIP3     H2       HT       0.417000       1.00800           0
     59592 SOLV     6100     TIP3     OH2      OT      -0.834000       15.9994           0
     59593 SOLV     6100     TIP3     H1       HT       0.417000       1.00800           0
     59594 SOLV     6100     TIP3     H2       HT       0.417000       1.00800           0
     59595 SOLV     6101     TIP3     OH2      OT      -0.834000       15.9994           0
     59596 SOLV     6101     TIP3     H1       HT       0.417000       1.00800           0
     59597 SOLV     6101     TIP3     H2       HT       0.417000       1.00800           0
     59598 SOLV     6102     TIP3     OH2      OT      -0.834000       15.9994           0
     59599 SOLV     6102     TIP3     H1       HT       0.417000       1.00800           0
     59600 SOLV     6102     TIP3     H2       HT       0.417000       1.00800           0
     59601 SOLV     6103     TIP3     OH2      OT      -0.834000       15.9994           0
     59602 SOLV     6103     TIP3     H1       HT       0.417000       1.00800           0
     59603 SOLV     6103     TIP3     H2       HT       0.417000       1.00800           0
     59604 SOLV     6104     TIP3     OH2      OT      -0.834000       15.9994           0
     59605 SOLV     6104     TIP3     H1       HT       0.417000       1.00800           0
     59606 SOLV     6104     TIP3     H2       HT       0.417000       1.00800           0
     59607 SOLV     6105     TIP3     OH2      OT      -0.834000       15.9994           0
     59608 SOLV     6105     TIP3     H1       HT       0.417000       1.00800           0
     59609 SOLV     6105     TIP3     H2       HT       0.417000       1.00800           0
     59610 SOLV     6106     TIP3     OH2      OT      -0.834000       15.9994           0
     59611 SOLV     6106     TIP3     H1       HT       0.417000       1.00800           0
     59612 SOLV     6106     TIP3     H2       HT       0.417000       1.00800           0
     59613 SOLV     6107     TIP3     OH2      OT      -0.834000       15.9994           0
     59614 SOLV     6107     TIP3     H1       HT       0.417000       1.00800           0
     59615 SOLV     6107     TIP3     H2       HT       0.417000       1.00800           0
     59616 SOLV     6108     TIP3     OH2      OT      -0.834000       15.9994           0
     59617 SOLV     6108     TIP3     H1       HT       0.417000       1.00800           0
     59618 SOLV     6108     TIP3     H2       HT       0.417000       1.00800           0
     59619 SOLV     6109     TIP3     OH2      OT      -0.834000       15.9994           0
     59620 SOLV     6109     TIP3     H1       HT       0.417000       1.00800           0
     59621 SOLV     6109     TIP3     H2       HT       0.417000       1.00800           0
     59622 SOLV     6110     TIP3     OH2      OT      -0.834000       15.9994           0
     59623 SOLV     6110     TIP3     H1       HT       0.417000       1.00800           0
     59624 SOLV     6110     TIP3     H2       HT       0.417000       1.00800           0
     59625 SOLV     6111     TIP3     OH2      OT      -0.834000       15.9994           0
     59626 SOLV     6111     TIP3     H1       HT       0.417000       1.00800           0
     59627 SOLV     6111     TIP3     H2       HT       0.417000       1.00800           0
     59628 SOLV     6112     TIP3     OH2      OT      -0.834000       15.9994           0
     59629 SOLV     6112     TIP3     H1       HT       0.417000       1.00800           0
     59630 SOLV     6112     TIP3     H2       HT       0.417000       1.00800           0
     59631 SOLV     6113     TIP3     OH2      OT      -0.834000       15.9994           0
     59632 SOLV     6113     TIP3     H1       HT       0.417000       1.00800           0
     59633 SOLV     6113     TIP3     H2       HT       0.417000       1.00800           0
     59634 SOLV     6114     TIP3     OH2      OT      -0.834000       15.9994           0
     59635 SOLV     6114     TIP3     H1       HT       0.417000       1.00800           0
     59636 SOLV     6114     TIP3     H2       HT       0.417000       1.00800           0
     59637 SOLV     6115     TIP3     OH2      OT      -0.834000       15.9994           0
     59638 SOLV     6115     TIP3     H1       HT       0.417000       1.00800           0
     59639 SOLV     6115     TIP3     H2       HT       0.417000       1.00800           0
     59640 SOLV     6116     TIP3     OH2      OT      -0.834000       15.9994           0
     59641 SOLV     6116     TIP3     H1       HT       0.417000       1.00800           0
     59642 SOLV     6116     TIP3     H2       HT       0.417000       1.00800           0
     59643 SOLV     6117     TIP3     OH2      OT      -0.834000       15.9994           0
     59644 SOLV     6117     TIP3     H1       HT       0.417000       1.00800           0
     59645 SOLV     6117     TIP3     H2       HT       0.417000       1.00800           0
     59646 SOLV     6118     TIP3     OH2      OT      -0.834000       15.9994           0
     59647 SOLV     6118     TIP3     H1       HT       0.417000       1.00800           0
     59648 SOLV     6118     TIP3     H2       HT       0.417000       1.00800           0
     59649 SOLV     6119     TIP3     OH2      OT      -0.834000       15.9994           0
     59650 SOLV     6119     TIP3     H1       HT       0.417000       1.00800           0
     59651 SOLV     6119     TIP3     H2       HT       0.417000       1.00800           0
     59652 SOLV     6120     TIP3     OH2      OT      -0.834000       15.9994           0
     59653 SOLV     6120     TIP3     H1       HT       0.417000       1.00800           0
     59654 SOLV     6120     TIP3     H2       HT       0.417000       1.00800           0
     59655 SOLV     6121     TIP3     OH2      OT      -0.834000       15.9994           0
     59656 SOLV     6121     TIP3     H1       HT       0.417000       1.00800           0
     59657 SOLV     6121     TIP3     H2       HT       0.417000       1.00800           0
     59658 SOLV     6122     TIP3     OH2      OT      -0.834000       15.9994           0
     59659 SOLV     6122     TIP3     H1       HT       0.417000       1.00800           0
     59660 SOLV     6122     TIP3     H2       HT       0.417000       1.00800           0
     59661 SOLV     6123     TIP3     OH2      OT      -0.834000       15.9994           0
     59662 SOLV     6123     TIP3     H1       HT       0.417000       1.00800           0
     59663 SOLV     6123     TIP3     H2       HT       0.417000       1.00800           0
     59664 SOLV     6124     TIP3     OH2      OT      -0.834000       15.9994           0
     59665 SOLV     6124     TIP3     H1       HT       0.417000       1.00800           0
     59666 SOLV     6124     TIP3     H2       HT       0.417000       1.00800           0
     59667 SOLV     6125     TIP3     OH2      OT      -0.834000       15.9994           0
     59668 SOLV     6125     TIP3     H1       HT       0.417000       1.00800           0
     59669 SOLV     6125     TIP3     H2       HT       0.417000       1.00800           0
     59670 SOLV     6126     TIP3     OH2      OT      -0.834000       15.9994           0
     59671 SOLV     6126     TIP3     H1       HT       0.417000       1.00800           0
     59672 SOLV     6126     TIP3     H2       HT       0.417000       1.00800           0
     59673 SOLV     6127     TIP3     OH2      OT      -0.834000       15.9994           0
     59674 SOLV     6127     TIP3     H1       HT       0.417000       1.00800           0
     59675 SOLV     6127     TIP3     H2       HT       0.417000       1.00800           0
     59676 SOLV     6128     TIP3     OH2      OT      -0.834000       15.9994           0
     59677 SOLV     6128     TIP3     H1       HT       0.417000       1.00800           0
     59678 SOLV     6128     TIP3     H2       HT       0.417000       1.00800           0
     59679 SOLV     6129     TIP3     OH2      OT      -0.834000       15.9994           0
     59680 SOLV     6129     TIP3     H1       HT       0.417000       1.00800           0
     59681 SOLV     6129     TIP3     H2       HT       0.417000       1.00800           0
     59682 SOLV     6130     TIP3     OH2      OT      -0.834000       15.9994           0
     59683 SOLV     6130     TIP3     H1       HT       0.417000       1.00800           0
     59684 SOLV     6130     TIP3     H2       HT       0.417000       1.00800           0
     59685 SOLV     6131     TIP3     OH2      OT      -0.834000       15.9994           0
     59686 SOLV     6131     TIP3     H1       HT       0.417000       1.00800           0
     59687 SOLV     6131     TIP3     H2       HT       0.417000       1.00800           0
     59688 SOLV     6132     TIP3     OH2      OT      -0.834000       15.9994           0
     59689 SOLV     6132     TIP3     H1       HT       0.417000       1.00800           0
     59690 SOLV     6132     TIP3     H2       HT       0.417000       1.00800           0
     59691 SOLV     6133     TIP3     OH2      OT      -0.834000       15.9994           0
     59692 SOLV     6133     TIP3     H1       HT       0.417000       1.00800           0
     59693 SOLV     6133     TIP3     H2       HT       0.417000       1.00800           0
     59694 SOLV     6134     TIP3     OH2      OT      -0.834000       15.9994           0
     59695 SOLV     6134     TIP3     H1       HT       0.417000       1.00800           0
     59696 SOLV     6134     TIP3     H2       HT       0.417000       1.00800           0
     59697 SOLV     6135     TIP3     OH2      OT      -0.834000       15.9994           0
     59698 SOLV     6135     TIP3     H1       HT       0.417000       1.00800           0
     59699 SOLV     6135     TIP3     H2       HT       0.417000       1.00800           0
     59700 SOLV     6136     TIP3     OH2      OT      -0.834000       15.9994           0
     59701 SOLV     6136     TIP3     H1       HT       0.417000       1.00800           0
     59702 SOLV     6136     TIP3     H2       HT       0.417000       1.00800           0
     59703 SOLV     6137     TIP3     OH2      OT      -0.834000       15.9994           0
     59704 SOLV     6137     TIP3     H1       HT       0.417000       1.00800           0
     59705 SOLV     6137     TIP3     H2       HT       0.417000       1.00800           0
     59706 SOLV     6138     TIP3     OH2      OT      -0.834000       15.9994           0
     59707 SOLV     6138     TIP3     H1       HT       0.417000       1.00800           0
     59708 SOLV     6138     TIP3     H2       HT       0.417000       1.00800           0
     59709 SOLV     6139     TIP3     OH2      OT      -0.834000       15.9994           0
     59710 SOLV     6139     TIP3     H1       HT       0.417000       1.00800           0
     59711 SOLV     6139     TIP3     H2       HT       0.417000       1.00800           0
     59712 SOLV     6140     TIP3     OH2      OT      -0.834000       15.9994           0
     59713 SOLV     6140     TIP3     H1       HT       0.417000       1.00800           0
     59714 SOLV     6140     TIP3     H2       HT       0.417000       1.00800           0
     59715 SOLV     6141     TIP3     OH2      OT      -0.834000       15.9994           0
     59716 SOLV     6141     TIP3     H1       HT       0.417000       1.00800           0
     59717 SOLV     6141     TIP3     H2       HT       0.417000       1.00800           0
     59718 SOLV     6142     TIP3     OH2      OT      -0.834000       15.9994           0
     59719 SOLV     6142     TIP3     H1       HT       0.417000       1.00800           0
     59720 SOLV     6142     TIP3     H2       HT       0.417000       1.00800           0
     59721 SOLV     6143     TIP3     OH2      OT      -0.834000       15.9994           0
     59722 SOLV     6143     TIP3     H1       HT       0.417000       1.00800           0
     59723 SOLV     6143     TIP3     H2       HT       0.417000       1.00800           0
     59724 SOLV     6144     TIP3     OH2      OT      -0.834000       15.9994           0
     59725 SOLV     6144     TIP3     H1       HT       0.417000       1.00800           0
     59726 SOLV     6144     TIP3     H2       HT       0.417000       1.00800           0
     59727 SOLV     6145     TIP3     OH2      OT      -0.834000       15.9994           0
     59728 SOLV     6145     TIP3     H1       HT       0.417000       1.00800           0
     59729 SOLV     6145     TIP3     H2       HT       0.417000       1.00800           0
     59730 SOLV     6146     TIP3     OH2      OT      -0.834000       15.9994           0
     59731 SOLV     6146     TIP3     H1       HT       0.417000       1.00800           0
     59732 SOLV     6146     TIP3     H2       HT       0.417000       1.00800           0
     59733 SOLV     6147     TIP3     OH2      OT      -0.834000       15.9994           0
     59734 SOLV     6147     TIP3     H1       HT       0.417000       1.00800           0
     59735 SOLV     6147     TIP3     H2       HT       0.417000       1.00800           0
     59736 SOLV     6148     TIP3     OH2      OT      -0.834000       15.9994           0
     59737 SOLV     6148     TIP3     H1       HT       0.417000       1.00800           0
     59738 SOLV     6148     TIP3     H2       HT       0.417000       1.00800           0
     59739 SOLV     6149     TIP3     OH2      OT      -0.834000       15.9994           0
     59740 SOLV     6149     TIP3     H1       HT       0.417000       1.00800           0
     59741 SOLV     6149     TIP3     H2       HT       0.417000       1.00800           0
     59742 SOLV     6150     TIP3     OH2      OT      -0.834000       15.9994           0
     59743 SOLV     6150     TIP3     H1       HT       0.417000       1.00800           0
     59744 SOLV     6150     TIP3     H2       HT       0.417000       1.00800           0
     59745 SOLV     6151     TIP3     OH2      OT      -0.834000       15.9994           0
     59746 SOLV     6151     TIP3     H1       HT       0.417000       1.00800           0
     59747 SOLV     6151     TIP3     H2       HT       0.417000       1.00800           0
     59748 SOLV     6152     TIP3     OH2      OT      -0.834000       15.9994           0
     59749 SOLV     6152     TIP3     H1       HT       0.417000       1.00800           0
     59750 SOLV     6152     TIP3     H2       HT       0.417000       1.00800           0
     59751 SOLV     6153     TIP3     OH2      OT      -0.834000       15.9994           0
     59752 SOLV     6153     TIP3     H1       HT       0.417000       1.00800           0
     59753 SOLV     6153     TIP3     H2       HT       0.417000       1.00800           0
     59754 SOLV     6154     TIP3     OH2      OT      -0.834000       15.9994           0
     59755 SOLV     6154     TIP3     H1       HT       0.417000       1.00800           0
     59756 SOLV     6154     TIP3     H2       HT       0.417000       1.00800           0
     59757 SOLV     6155     TIP3     OH2      OT      -0.834000       15.9994           0
     59758 SOLV     6155     TIP3     H1       HT       0.417000       1.00800           0
     59759 SOLV     6155     TIP3     H2       HT       0.417000       1.00800           0
     59760 SOLV     6156     TIP3     OH2      OT      -0.834000       15.9994           0
     59761 SOLV     6156     TIP3     H1       HT       0.417000       1.00800           0
     59762 SOLV     6156     TIP3     H2       HT       0.417000       1.00800           0
     59763 SOLV     6157     TIP3     OH2      OT      -0.834000       15.9994           0
     59764 SOLV     6157     TIP3     H1       HT       0.417000       1.00800           0
     59765 SOLV     6157     TIP3     H2       HT       0.417000       1.00800           0
     59766 SOLV     6158     TIP3     OH2      OT      -0.834000       15.9994           0
     59767 SOLV     6158     TIP3     H1       HT       0.417000       1.00800           0
     59768 SOLV     6158     TIP3     H2       HT       0.417000       1.00800           0
     59769 SOLV     6159     TIP3     OH2      OT      -0.834000       15.9994           0
     59770 SOLV     6159     TIP3     H1       HT       0.417000       1.00800           0
     59771 SOLV     6159     TIP3     H2       HT       0.417000       1.00800           0
     59772 SOLV     6160     TIP3     OH2      OT      -0.834000       15.9994           0
     59773 SOLV     6160     TIP3     H1       HT       0.417000       1.00800           0
     59774 SOLV     6160     TIP3     H2       HT       0.417000       1.00800           0
     59775 SOLV     6161     TIP3     OH2      OT      -0.834000       15.9994           0
     59776 SOLV     6161     TIP3     H1       HT       0.417000       1.00800           0
     59777 SOLV     6161     TIP3     H2       HT       0.417000       1.00800           0
     59778 SOLV     6162     TIP3     OH2      OT      -0.834000       15.9994           0
     59779 SOLV     6162     TIP3     H1       HT       0.417000       1.00800           0
     59780 SOLV     6162     TIP3     H2       HT       0.417000       1.00800           0
     59781 SOLV     6163     TIP3     OH2      OT      -0.834000       15.9994           0
     59782 SOLV     6163     TIP3     H1       HT       0.417000       1.00800           0
     59783 SOLV     6163     TIP3     H2       HT       0.417000       1.00800           0
     59784 SOLV     6164     TIP3     OH2      OT      -0.834000       15.9994           0
     59785 SOLV     6164     TIP3     H1       HT       0.417000       1.00800           0
     59786 SOLV     6164     TIP3     H2       HT       0.417000       1.00800           0
     59787 SOLV     6165     TIP3     OH2      OT      -0.834000       15.9994           0
     59788 SOLV     6165     TIP3     H1       HT       0.417000       1.00800           0
     59789 SOLV     6165     TIP3     H2       HT       0.417000       1.00800           0
     59790 SOLV     6166     TIP3     OH2      OT      -0.834000       15.9994           0
     59791 SOLV     6166     TIP3     H1       HT       0.417000       1.00800           0
     59792 SOLV     6166     TIP3     H2       HT       0.417000       1.00800           0
     59793 SOLV     6167     TIP3     OH2      OT      -0.834000       15.9994           0
     59794 SOLV     6167     TIP3     H1       HT       0.417000       1.00800           0
     59795 SOLV     6167     TIP3     H2       HT       0.417000       1.00800           0
     59796 SOLV     6168     TIP3     OH2      OT      -0.834000       15.9994           0
     59797 SOLV     6168     TIP3     H1       HT       0.417000       1.00800           0
     59798 SOLV     6168     TIP3     H2       HT       0.417000       1.00800           0
     59799 SOLV     6169     TIP3     OH2      OT      -0.834000       15.9994           0
     59800 SOLV     6169     TIP3     H1       HT       0.417000       1.00800           0
     59801 SOLV     6169     TIP3     H2       HT       0.417000       1.00800           0
     59802 SOLV     6170     TIP3     OH2      OT      -0.834000       15.9994           0
     59803 SOLV     6170     TIP3     H1       HT       0.417000       1.00800           0
     59804 SOLV     6170     TIP3     H2       HT       0.417000       1.00800           0
     59805 SOLV     6171     TIP3     OH2      OT      -0.834000       15.9994           0
     59806 SOLV     6171     TIP3     H1       HT       0.417000       1.00800           0
     59807 SOLV     6171     TIP3     H2       HT       0.417000       1.00800           0
     59808 SOLV     6172     TIP3     OH2      OT      -0.834000       15.9994           0
     59809 SOLV     6172     TIP3     H1       HT       0.417000       1.00800           0
     59810 SOLV     6172     TIP3     H2       HT       0.417000       1.00800           0
     59811 SOLV     6173     TIP3     OH2      OT      -0.834000       15.9994           0
     59812 SOLV     6173     TIP3     H1       HT       0.417000       1.00800           0
     59813 SOLV     6173     TIP3     H2       HT       0.417000       1.00800           0
     59814 SOLV     6174     TIP3     OH2      OT      -0.834000       15.9994           0
     59815 SOLV     6174     TIP3     H1       HT       0.417000       1.00800           0
     59816 SOLV     6174     TIP3     H2       HT       0.417000       1.00800           0
     59817 SOLV     6175     TIP3     OH2      OT      -0.834000       15.9994           0
     59818 SOLV     6175     TIP3     H1       HT       0.417000       1.00800           0
     59819 SOLV     6175     TIP3     H2       HT       0.417000       1.00800           0
     59820 SOLV     6176     TIP3     OH2      OT      -0.834000       15.9994           0
     59821 SOLV     6176     TIP3     H1       HT       0.417000       1.00800           0
     59822 SOLV     6176     TIP3     H2       HT       0.417000       1.00800           0
     59823 SOLV     6177     TIP3     OH2      OT      -0.834000       15.9994           0
     59824 SOLV     6177     TIP3     H1       HT       0.417000       1.00800           0
     59825 SOLV     6177     TIP3     H2       HT       0.417000       1.00800           0
     59826 SOLV     6178     TIP3     OH2      OT      -0.834000       15.9994           0
     59827 SOLV     6178     TIP3     H1       HT       0.417000       1.00800           0
     59828 SOLV     6178     TIP3     H2       HT       0.417000       1.00800           0
     59829 SOLV     6179     TIP3     OH2      OT      -0.834000       15.9994           0
     59830 SOLV     6179     TIP3     H1       HT       0.417000       1.00800           0
     59831 SOLV     6179     TIP3     H2       HT       0.417000       1.00800           0
     59832 SOLV     6180     TIP3     OH2      OT      -0.834000       15.9994           0
     59833 SOLV     6180     TIP3     H1       HT       0.417000       1.00800           0
     59834 SOLV     6180     TIP3     H2       HT       0.417000       1.00800           0
     59835 SOLV     6181     TIP3     OH2      OT      -0.834000       15.9994           0
     59836 SOLV     6181     TIP3     H1       HT       0.417000       1.00800           0
     59837 SOLV     6181     TIP3     H2       HT       0.417000       1.00800           0
     59838 SOLV     6182     TIP3     OH2      OT      -0.834000       15.9994           0
     59839 SOLV     6182     TIP3     H1       HT       0.417000       1.00800           0
     59840 SOLV     6182     TIP3     H2       HT       0.417000       1.00800           0
     59841 SOLV     6183     TIP3     OH2      OT      -0.834000       15.9994           0
     59842 SOLV     6183     TIP3     H1       HT       0.417000       1.00800           0
     59843 SOLV     6183     TIP3     H2       HT       0.417000       1.00800           0
     59844 SOLV     6184     TIP3     OH2      OT      -0.834000       15.9994           0
     59845 SOLV     6184     TIP3     H1       HT       0.417000       1.00800           0
     59846 SOLV     6184     TIP3     H2       HT       0.417000       1.00800           0
     59847 SOLV     6185     TIP3     OH2      OT      -0.834000       15.9994           0
     59848 SOLV     6185     TIP3     H1       HT       0.417000       1.00800           0
     59849 SOLV     6185     TIP3     H2       HT       0.417000       1.00800           0
     59850 SOLV     6186     TIP3     OH2      OT      -0.834000       15.9994           0
     59851 SOLV     6186     TIP3     H1       HT       0.417000       1.00800           0
     59852 SOLV     6186     TIP3     H2       HT       0.417000       1.00800           0
     59853 SOLV     6187     TIP3     OH2      OT      -0.834000       15.9994           0
     59854 SOLV     6187     TIP3     H1       HT       0.417000       1.00800           0
     59855 SOLV     6187     TIP3     H2       HT       0.417000       1.00800           0
     59856 SOLV     6188     TIP3     OH2      OT      -0.834000       15.9994           0
     59857 SOLV     6188     TIP3     H1       HT       0.417000       1.00800           0
     59858 SOLV     6188     TIP3     H2       HT       0.417000       1.00800           0
     59859 SOLV     6189     TIP3     OH2      OT      -0.834000       15.9994           0
     59860 SOLV     6189     TIP3     H1       HT       0.417000       1.00800           0
     59861 SOLV     6189     TIP3     H2       HT       0.417000       1.00800           0
     59862 SOLV     6190     TIP3     OH2      OT      -0.834000       15.9994           0
     59863 SOLV     6190     TIP3     H1       HT       0.417000       1.00800           0
     59864 SOLV     6190     TIP3     H2       HT       0.417000       1.00800           0
     59865 SOLV     6191     TIP3     OH2      OT      -0.834000       15.9994           0
     59866 SOLV     6191     TIP3     H1       HT       0.417000       1.00800           0
     59867 SOLV     6191     TIP3     H2       HT       0.417000       1.00800           0
     59868 SOLV     6192     TIP3     OH2      OT      -0.834000       15.9994           0
     59869 SOLV     6192     TIP3     H1       HT       0.417000       1.00800           0
     59870 SOLV     6192     TIP3     H2       HT       0.417000       1.00800           0
     59871 SOLV     6193     TIP3     OH2      OT      -0.834000       15.9994           0
     59872 SOLV     6193     TIP3     H1       HT       0.417000       1.00800           0
     59873 SOLV     6193     TIP3     H2       HT       0.417000       1.00800           0
     59874 SOLV     6194     TIP3     OH2      OT      -0.834000       15.9994           0
     59875 SOLV     6194     TIP3     H1       HT       0.417000       1.00800           0
     59876 SOLV     6194     TIP3     H2       HT       0.417000       1.00800           0
     59877 SOLV     6195     TIP3     OH2      OT      -0.834000       15.9994           0
     59878 SOLV     6195     TIP3     H1       HT       0.417000       1.00800           0
     59879 SOLV     6195     TIP3     H2       HT       0.417000       1.00800           0
     59880 SOLV     6196     TIP3     OH2      OT      -0.834000       15.9994           0
     59881 SOLV     6196     TIP3     H1       HT       0.417000       1.00800           0
     59882 SOLV     6196     TIP3     H2       HT       0.417000       1.00800           0
     59883 SOLV     6197     TIP3     OH2      OT      -0.834000       15.9994           0
     59884 SOLV     6197     TIP3     H1       HT       0.417000       1.00800           0
     59885 SOLV     6197     TIP3     H2       HT       0.417000       1.00800           0
     59886 SOLV     6198     TIP3     OH2      OT      -0.834000       15.9994           0
     59887 SOLV     6198     TIP3     H1       HT       0.417000       1.00800           0
     59888 SOLV     6198     TIP3     H2       HT       0.417000       1.00800           0
     59889 SOLV     6199     TIP3     OH2      OT      -0.834000       15.9994           0
     59890 SOLV     6199     TIP3     H1       HT       0.417000       1.00800           0
     59891 SOLV     6199     TIP3     H2       HT       0.417000       1.00800           0
     59892 SOLV     6200     TIP3     OH2      OT      -0.834000       15.9994           0
     59893 SOLV     6200     TIP3     H1       HT       0.417000       1.00800           0
     59894 SOLV     6200     TIP3     H2       HT       0.417000       1.00800           0
     59895 SOLV     6201     TIP3     OH2      OT      -0.834000       15.9994           0
     59896 SOLV     6201     TIP3     H1       HT       0.417000       1.00800           0
     59897 SOLV     6201     TIP3     H2       HT       0.417000       1.00800           0
     59898 SOLV     6202     TIP3     OH2      OT      -0.834000       15.9994           0
     59899 SOLV     6202     TIP3     H1       HT       0.417000       1.00800           0
     59900 SOLV     6202     TIP3     H2       HT       0.417000       1.00800           0
     59901 SOLV     6203     TIP3     OH2      OT      -0.834000       15.9994           0
     59902 SOLV     6203     TIP3     H1       HT       0.417000       1.00800           0
     59903 SOLV     6203     TIP3     H2       HT       0.417000       1.00800           0
     59904 SOLV     6204     TIP3     OH2      OT      -0.834000       15.9994           0
     59905 SOLV     6204     TIP3     H1       HT       0.417000       1.00800           0
     59906 SOLV     6204     TIP3     H2       HT       0.417000       1.00800           0
     59907 SOLV     6205     TIP3     OH2      OT      -0.834000       15.9994           0
     59908 SOLV     6205     TIP3     H1       HT       0.417000       1.00800           0
     59909 SOLV     6205     TIP3     H2       HT       0.417000       1.00800           0
     59910 SOLV     6206     TIP3     OH2      OT      -0.834000       15.9994           0
     59911 SOLV     6206     TIP3     H1       HT       0.417000       1.00800           0
     59912 SOLV     6206     TIP3     H2       HT       0.417000       1.00800           0
     59913 SOLV     6207     TIP3     OH2      OT      -0.834000       15.9994           0
     59914 SOLV     6207     TIP3     H1       HT       0.417000       1.00800           0
     59915 SOLV     6207     TIP3     H2       HT       0.417000       1.00800           0
     59916 SOLV     6208     TIP3     OH2      OT      -0.834000       15.9994           0
     59917 SOLV     6208     TIP3     H1       HT       0.417000       1.00800           0
     59918 SOLV     6208     TIP3     H2       HT       0.417000       1.00800           0
     59919 SOLV     6209     TIP3     OH2      OT      -0.834000       15.9994           0
     59920 SOLV     6209     TIP3     H1       HT       0.417000       1.00800           0
     59921 SOLV     6209     TIP3     H2       HT       0.417000       1.00800           0
     59922 SOLV     6210     TIP3     OH2      OT      -0.834000       15.9994           0
     59923 SOLV     6210     TIP3     H1       HT       0.417000       1.00800           0
     59924 SOLV     6210     TIP3     H2       HT       0.417000       1.00800           0
     59925 SOLV     6211     TIP3     OH2      OT      -0.834000       15.9994           0
     59926 SOLV     6211     TIP3     H1       HT       0.417000       1.00800           0
     59927 SOLV     6211     TIP3     H2       HT       0.417000       1.00800           0
     59928 SOLV     6212     TIP3     OH2      OT      -0.834000       15.9994           0
     59929 SOLV     6212     TIP3     H1       HT       0.417000       1.00800           0
     59930 SOLV     6212     TIP3     H2       HT       0.417000       1.00800           0
     59931 SOLV     6213     TIP3     OH2      OT      -0.834000       15.9994           0
     59932 SOLV     6213     TIP3     H1       HT       0.417000       1.00800           0
     59933 SOLV     6213     TIP3     H2       HT       0.417000       1.00800           0
     59934 SOLV     6214     TIP3     OH2      OT      -0.834000       15.9994           0
     59935 SOLV     6214     TIP3     H1       HT       0.417000       1.00800           0
     59936 SOLV     6214     TIP3     H2       HT       0.417000       1.00800           0
     59937 SOLV     6215     TIP3     OH2      OT      -0.834000       15.9994           0
     59938 SOLV     6215     TIP3     H1       HT       0.417000       1.00800           0
     59939 SOLV     6215     TIP3     H2       HT       0.417000       1.00800           0
     59940 SOLV     6216     TIP3     OH2      OT      -0.834000       15.9994           0
     59941 SOLV     6216     TIP3     H1       HT       0.417000       1.00800           0
     59942 SOLV     6216     TIP3     H2       HT       0.417000       1.00800           0
     59943 SOLV     6217     TIP3     OH2      OT      -0.834000       15.9994           0
     59944 SOLV     6217     TIP3     H1       HT       0.417000       1.00800           0
     59945 SOLV     6217     TIP3     H2       HT       0.417000       1.00800           0
     59946 SOLV     6218     TIP3     OH2      OT      -0.834000       15.9994           0
     59947 SOLV     6218     TIP3     H1       HT       0.417000       1.00800           0
     59948 SOLV     6218     TIP3     H2       HT       0.417000       1.00800           0
     59949 SOLV     6219     TIP3     OH2      OT      -0.834000       15.9994           0
     59950 SOLV     6219     TIP3     H1       HT       0.417000       1.00800           0
     59951 SOLV     6219     TIP3     H2       HT       0.417000       1.00800           0
     59952 SOLV     6220     TIP3     OH2      OT      -0.834000       15.9994           0
     59953 SOLV     6220     TIP3     H1       HT       0.417000       1.00800           0
     59954 SOLV     6220     TIP3     H2       HT       0.417000       1.00800           0
     59955 SOLV     6221     TIP3     OH2      OT      -0.834000       15.9994           0
     59956 SOLV     6221     TIP3     H1       HT       0.417000       1.00800           0
     59957 SOLV     6221     TIP3     H2       HT       0.417000       1.00800           0
     59958 SOLV     6222     TIP3     OH2      OT      -0.834000       15.9994           0
     59959 SOLV     6222     TIP3     H1       HT       0.417000       1.00800           0
     59960 SOLV     6222     TIP3     H2       HT       0.417000       1.00800           0
     59961 SOLV     6223     TIP3     OH2      OT      -0.834000       15.9994           0
     59962 SOLV     6223     TIP3     H1       HT       0.417000       1.00800           0
     59963 SOLV     6223     TIP3     H2       HT       0.417000       1.00800           0
     59964 SOLV     6224     TIP3     OH2      OT      -0.834000       15.9994           0
     59965 SOLV     6224     TIP3     H1       HT       0.417000       1.00800           0
     59966 SOLV     6224     TIP3     H2       HT       0.417000       1.00800           0
     59967 SOLV     6225     TIP3     OH2      OT      -0.834000       15.9994           0
     59968 SOLV     6225     TIP3     H1       HT       0.417000       1.00800           0
     59969 SOLV     6225     TIP3     H2       HT       0.417000       1.00800           0
     59970 SOLV     6226     TIP3     OH2      OT      -0.834000       15.9994           0
     59971 SOLV     6226     TIP3     H1       HT       0.417000       1.00800           0
     59972 SOLV     6226     TIP3     H2       HT       0.417000       1.00800           0
     59973 SOLV     6227     TIP3     OH2      OT      -0.834000       15.9994           0
     59974 SOLV     6227     TIP3     H1       HT       0.417000       1.00800           0
     59975 SOLV     6227     TIP3     H2       HT       0.417000       1.00800           0
     59976 SOLV     6228     TIP3     OH2      OT      -0.834000       15.9994           0
     59977 SOLV     6228     TIP3     H1       HT       0.417000       1.00800           0
     59978 SOLV     6228     TIP3     H2       HT       0.417000       1.00800           0
     59979 SOLV     6229     TIP3     OH2      OT      -0.834000       15.9994           0
     59980 SOLV     6229     TIP3     H1       HT       0.417000       1.00800           0
     59981 SOLV     6229     TIP3     H2       HT       0.417000       1.00800           0
     59982 SOLV     6230     TIP3     OH2      OT      -0.834000       15.9994           0
     59983 SOLV     6230     TIP3     H1       HT       0.417000       1.00800           0
     59984 SOLV     6230     TIP3     H2       HT       0.417000       1.00800           0
     59985 SOLV     6231     TIP3     OH2      OT      -0.834000       15.9994           0
     59986 SOLV     6231     TIP3     H1       HT       0.417000       1.00800           0
     59987 SOLV     6231     TIP3     H2       HT       0.417000       1.00800           0
     59988 SOLV     6232     TIP3     OH2      OT      -0.834000       15.9994           0
     59989 SOLV     6232     TIP3     H1       HT       0.417000       1.00800           0
     59990 SOLV     6232     TIP3     H2       HT       0.417000       1.00800           0
     59991 SOLV     6233     TIP3     OH2      OT      -0.834000       15.9994           0
     59992 SOLV     6233     TIP3     H1       HT       0.417000       1.00800           0
     59993 SOLV     6233     TIP3     H2       HT       0.417000       1.00800           0
     59994 SOLV     6234     TIP3     OH2      OT      -0.834000       15.9994           0
     59995 SOLV     6234     TIP3     H1       HT       0.417000       1.00800           0
     59996 SOLV     6234     TIP3     H2       HT       0.417000       1.00800           0
     59997 SOLV     6235     TIP3     OH2      OT      -0.834000       15.9994           0
     59998 SOLV     6235     TIP3     H1       HT       0.417000       1.00800           0
     59999 SOLV     6235     TIP3     H2       HT       0.417000       1.00800           0
     60000 SOLV     6236     TIP3     OH2      OT      -0.834000       15.9994           0
     60001 SOLV     6236     TIP3     H1       HT       0.417000       1.00800           0
     60002 SOLV     6236     TIP3     H2       HT       0.417000       1.00800           0
     60003 SOLV     6237     TIP3     OH2      OT      -0.834000       15.9994           0
     60004 SOLV     6237     TIP3     H1       HT       0.417000       1.00800           0
     60005 SOLV     6237     TIP3     H2       HT       0.417000       1.00800           0
     60006 SOLV     6238     TIP3     OH2      OT      -0.834000       15.9994           0
     60007 SOLV     6238     TIP3     H1       HT       0.417000       1.00800           0
     60008 SOLV     6238     TIP3     H2       HT       0.417000       1.00800           0
     60009 SOLV     6239     TIP3     OH2      OT      -0.834000       15.9994           0
     60010 SOLV     6239     TIP3     H1       HT       0.417000       1.00800           0
     60011 SOLV     6239     TIP3     H2       HT       0.417000       1.00800           0
     60012 SOLV     6240     TIP3     OH2      OT      -0.834000       15.9994           0
     60013 SOLV     6240     TIP3     H1       HT       0.417000       1.00800           0
     60014 SOLV     6240     TIP3     H2       HT       0.417000       1.00800           0
     60015 SOLV     6241     TIP3     OH2      OT      -0.834000       15.9994           0
     60016 SOLV     6241     TIP3     H1       HT       0.417000       1.00800           0
     60017 SOLV     6241     TIP3     H2       HT       0.417000       1.00800           0
     60018 SOLV     6242     TIP3     OH2      OT      -0.834000       15.9994           0
     60019 SOLV     6242     TIP3     H1       HT       0.417000       1.00800           0
     60020 SOLV     6242     TIP3     H2       HT       0.417000       1.00800           0
     60021 SOLV     6243     TIP3     OH2      OT      -0.834000       15.9994           0
     60022 SOLV     6243     TIP3     H1       HT       0.417000       1.00800           0
     60023 SOLV     6243     TIP3     H2       HT       0.417000       1.00800           0
     60024 SOLV     6244     TIP3     OH2      OT      -0.834000       15.9994           0
     60025 SOLV     6244     TIP3     H1       HT       0.417000       1.00800           0
     60026 SOLV     6244     TIP3     H2       HT       0.417000       1.00800           0
     60027 SOLV     6245     TIP3     OH2      OT      -0.834000       15.9994           0
     60028 SOLV     6245     TIP3     H1       HT       0.417000       1.00800           0
     60029 SOLV     6245     TIP3     H2       HT       0.417000       1.00800           0
     60030 SOLV     6246     TIP3     OH2      OT      -0.834000       15.9994           0
     60031 SOLV     6246     TIP3     H1       HT       0.417000       1.00800           0
     60032 SOLV     6246     TIP3     H2       HT       0.417000       1.00800           0
     60033 SOLV     6247     TIP3     OH2      OT      -0.834000       15.9994           0
     60034 SOLV     6247     TIP3     H1       HT       0.417000       1.00800           0
     60035 SOLV     6247     TIP3     H2       HT       0.417000       1.00800           0
     60036 SOLV     6248     TIP3     OH2      OT      -0.834000       15.9994           0
     60037 SOLV     6248     TIP3     H1       HT       0.417000       1.00800           0
     60038 SOLV     6248     TIP3     H2       HT       0.417000       1.00800           0
     60039 SOLV     6249     TIP3     OH2      OT      -0.834000       15.9994           0
     60040 SOLV     6249     TIP3     H1       HT       0.417000       1.00800           0
     60041 SOLV     6249     TIP3     H2       HT       0.417000       1.00800           0
     60042 SOLV     6250     TIP3     OH2      OT      -0.834000       15.9994           0
     60043 SOLV     6250     TIP3     H1       HT       0.417000       1.00800           0
     60044 SOLV     6250     TIP3     H2       HT       0.417000       1.00800           0
     60045 SOLV     6251     TIP3     OH2      OT      -0.834000       15.9994           0
     60046 SOLV     6251     TIP3     H1       HT       0.417000       1.00800           0
     60047 SOLV     6251     TIP3     H2       HT       0.417000       1.00800           0
     60048 SOLV     6252     TIP3     OH2      OT      -0.834000       15.9994           0
     60049 SOLV     6252     TIP3     H1       HT       0.417000       1.00800           0
     60050 SOLV     6252     TIP3     H2       HT       0.417000       1.00800           0
     60051 SOLV     6253     TIP3     OH2      OT      -0.834000       15.9994           0
     60052 SOLV     6253     TIP3     H1       HT       0.417000       1.00800           0
     60053 SOLV     6253     TIP3     H2       HT       0.417000       1.00800           0
     60054 SOLV     6254     TIP3     OH2      OT      -0.834000       15.9994           0
     60055 SOLV     6254     TIP3     H1       HT       0.417000       1.00800           0
     60056 SOLV     6254     TIP3     H2       HT       0.417000       1.00800           0
     60057 SOLV     6255     TIP3     OH2      OT      -0.834000       15.9994           0
     60058 SOLV     6255     TIP3     H1       HT       0.417000       1.00800           0
     60059 SOLV     6255     TIP3     H2       HT       0.417000       1.00800           0
     60060 SOLV     6256     TIP3     OH2      OT      -0.834000       15.9994           0
     60061 SOLV     6256     TIP3     H1       HT       0.417000       1.00800           0
     60062 SOLV     6256     TIP3     H2       HT       0.417000       1.00800           0
     60063 SOLV     6257     TIP3     OH2      OT      -0.834000       15.9994           0
     60064 SOLV     6257     TIP3     H1       HT       0.417000       1.00800           0
     60065 SOLV     6257     TIP3     H2       HT       0.417000       1.00800           0
     60066 SOLV     6258     TIP3     OH2      OT      -0.834000       15.9994           0
     60067 SOLV     6258     TIP3     H1       HT       0.417000       1.00800           0
     60068 SOLV     6258     TIP3     H2       HT       0.417000       1.00800           0
     60069 SOLV     6259     TIP3     OH2      OT      -0.834000       15.9994           0
     60070 SOLV     6259     TIP3     H1       HT       0.417000       1.00800           0
     60071 SOLV     6259     TIP3     H2       HT       0.417000       1.00800           0
     60072 SOLV     6260     TIP3     OH2      OT      -0.834000       15.9994           0
     60073 SOLV     6260     TIP3     H1       HT       0.417000       1.00800           0
     60074 SOLV     6260     TIP3     H2       HT       0.417000       1.00800           0
     60075 SOLV     6261     TIP3     OH2      OT      -0.834000       15.9994           0
     60076 SOLV     6261     TIP3     H1       HT       0.417000       1.00800           0
     60077 SOLV     6261     TIP3     H2       HT       0.417000       1.00800           0
     60078 SOLV     6262     TIP3     OH2      OT      -0.834000       15.9994           0
     60079 SOLV     6262     TIP3     H1       HT       0.417000       1.00800           0
     60080 SOLV     6262     TIP3     H2       HT       0.417000       1.00800           0
     60081 SOLV     6263     TIP3     OH2      OT      -0.834000       15.9994           0
     60082 SOLV     6263     TIP3     H1       HT       0.417000       1.00800           0
     60083 SOLV     6263     TIP3     H2       HT       0.417000       1.00800           0
     60084 SOLV     6264     TIP3     OH2      OT      -0.834000       15.9994           0
     60085 SOLV     6264     TIP3     H1       HT       0.417000       1.00800           0
     60086 SOLV     6264     TIP3     H2       HT       0.417000       1.00800           0
     60087 SOLV     6265     TIP3     OH2      OT      -0.834000       15.9994           0
     60088 SOLV     6265     TIP3     H1       HT       0.417000       1.00800           0
     60089 SOLV     6265     TIP3     H2       HT       0.417000       1.00800           0
     60090 SOLV     6266     TIP3     OH2      OT      -0.834000       15.9994           0
     60091 SOLV     6266     TIP3     H1       HT       0.417000       1.00800           0
     60092 SOLV     6266     TIP3     H2       HT       0.417000       1.00800           0
     60093 SOLV     6267     TIP3     OH2      OT      -0.834000       15.9994           0
     60094 SOLV     6267     TIP3     H1       HT       0.417000       1.00800           0
     60095 SOLV     6267     TIP3     H2       HT       0.417000       1.00800           0
     60096 SOLV     6268     TIP3     OH2      OT      -0.834000       15.9994           0
     60097 SOLV     6268     TIP3     H1       HT       0.417000       1.00800           0
     60098 SOLV     6268     TIP3     H2       HT       0.417000       1.00800           0
     60099 SOLV     6269     TIP3     OH2      OT      -0.834000       15.9994           0
     60100 SOLV     6269     TIP3     H1       HT       0.417000       1.00800           0
     60101 SOLV     6269     TIP3     H2       HT       0.417000       1.00800           0
     60102 SOLV     6270     TIP3     OH2      OT      -0.834000       15.9994           0
     60103 SOLV     6270     TIP3     H1       HT       0.417000       1.00800           0
     60104 SOLV     6270     TIP3     H2       HT       0.417000       1.00800           0
     60105 SOLV     6271     TIP3     OH2      OT      -0.834000       15.9994           0
     60106 SOLV     6271     TIP3     H1       HT       0.417000       1.00800           0
     60107 SOLV     6271     TIP3     H2       HT       0.417000       1.00800           0
     60108 SOLV     6272     TIP3     OH2      OT      -0.834000       15.9994           0
     60109 SOLV     6272     TIP3     H1       HT       0.417000       1.00800           0
     60110 SOLV     6272     TIP3     H2       HT       0.417000       1.00800           0
     60111 SOLV     6273     TIP3     OH2      OT      -0.834000       15.9994           0
     60112 SOLV     6273     TIP3     H1       HT       0.417000       1.00800           0
     60113 SOLV     6273     TIP3     H2       HT       0.417000       1.00800           0
     60114 SOLV     6274     TIP3     OH2      OT      -0.834000       15.9994           0
     60115 SOLV     6274     TIP3     H1       HT       0.417000       1.00800           0
     60116 SOLV     6274     TIP3     H2       HT       0.417000       1.00800           0
     60117 SOLV     6275     TIP3     OH2      OT      -0.834000       15.9994           0
     60118 SOLV     6275     TIP3     H1       HT       0.417000       1.00800           0
     60119 SOLV     6275     TIP3     H2       HT       0.417000       1.00800           0
     60120 SOLV     6276     TIP3     OH2      OT      -0.834000       15.9994           0
     60121 SOLV     6276     TIP3     H1       HT       0.417000       1.00800           0
     60122 SOLV     6276     TIP3     H2       HT       0.417000       1.00800           0
     60123 SOLV     6277     TIP3     OH2      OT      -0.834000       15.9994           0
     60124 SOLV     6277     TIP3     H1       HT       0.417000       1.00800           0
     60125 SOLV     6277     TIP3     H2       HT       0.417000       1.00800           0
     60126 SOLV     6278     TIP3     OH2      OT      -0.834000       15.9994           0
     60127 SOLV     6278     TIP3     H1       HT       0.417000       1.00800           0
     60128 SOLV     6278     TIP3     H2       HT       0.417000       1.00800           0
     60129 SOLV     6279     TIP3     OH2      OT      -0.834000       15.9994           0
     60130 SOLV     6279     TIP3     H1       HT       0.417000       1.00800           0
     60131 SOLV     6279     TIP3     H2       HT       0.417000       1.00800           0
     60132 SOLV     6280     TIP3     OH2      OT      -0.834000       15.9994           0
     60133 SOLV     6280     TIP3     H1       HT       0.417000       1.00800           0
     60134 SOLV     6280     TIP3     H2       HT       0.417000       1.00800           0
     60135 SOLV     6281     TIP3     OH2      OT      -0.834000       15.9994           0
     60136 SOLV     6281     TIP3     H1       HT       0.417000       1.00800           0
     60137 SOLV     6281     TIP3     H2       HT       0.417000       1.00800           0
     60138 SOLV     6282     TIP3     OH2      OT      -0.834000       15.9994           0
     60139 SOLV     6282     TIP3     H1       HT       0.417000       1.00800           0
     60140 SOLV     6282     TIP3     H2       HT       0.417000       1.00800           0
     60141 SOLV     6283     TIP3     OH2      OT      -0.834000       15.9994           0
     60142 SOLV     6283     TIP3     H1       HT       0.417000       1.00800           0
     60143 SOLV     6283     TIP3     H2       HT       0.417000       1.00800           0
     60144 SOLV     6284     TIP3     OH2      OT      -0.834000       15.9994           0
     60145 SOLV     6284     TIP3     H1       HT       0.417000       1.00800           0
     60146 SOLV     6284     TIP3     H2       HT       0.417000       1.00800           0
     60147 SOLV     6285     TIP3     OH2      OT      -0.834000       15.9994           0
     60148 SOLV     6285     TIP3     H1       HT       0.417000       1.00800           0
     60149 SOLV     6285     TIP3     H2       HT       0.417000       1.00800           0
     60150 SOLV     6286     TIP3     OH2      OT      -0.834000       15.9994           0
     60151 SOLV     6286     TIP3     H1       HT       0.417000       1.00800           0
     60152 SOLV     6286     TIP3     H2       HT       0.417000       1.00800           0
     60153 SOLV     6287     TIP3     OH2      OT      -0.834000       15.9994           0
     60154 SOLV     6287     TIP3     H1       HT       0.417000       1.00800           0
     60155 SOLV     6287     TIP3     H2       HT       0.417000       1.00800           0
     60156 SOLV     6288     TIP3     OH2      OT      -0.834000       15.9994           0
     60157 SOLV     6288     TIP3     H1       HT       0.417000       1.00800           0
     60158 SOLV     6288     TIP3     H2       HT       0.417000       1.00800           0
     60159 SOLV     6289     TIP3     OH2      OT      -0.834000       15.9994           0
     60160 SOLV     6289     TIP3     H1       HT       0.417000       1.00800           0
     60161 SOLV     6289     TIP3     H2       HT       0.417000       1.00800           0
     60162 SOLV     6290     TIP3     OH2      OT      -0.834000       15.9994           0
     60163 SOLV     6290     TIP3     H1       HT       0.417000       1.00800           0
     60164 SOLV     6290     TIP3     H2       HT       0.417000       1.00800           0
     60165 SOLV     6291     TIP3     OH2      OT      -0.834000       15.9994           0
     60166 SOLV     6291     TIP3     H1       HT       0.417000       1.00800           0
     60167 SOLV     6291     TIP3     H2       HT       0.417000       1.00800           0
     60168 SOLV     6292     TIP3     OH2      OT      -0.834000       15.9994           0
     60169 SOLV     6292     TIP3     H1       HT       0.417000       1.00800           0
     60170 SOLV     6292     TIP3     H2       HT       0.417000       1.00800           0
     60171 SOLV     6293     TIP3     OH2      OT      -0.834000       15.9994           0
     60172 SOLV     6293     TIP3     H1       HT       0.417000       1.00800           0
     60173 SOLV     6293     TIP3     H2       HT       0.417000       1.00800           0
     60174 SOLV     6294     TIP3     OH2      OT      -0.834000       15.9994           0
     60175 SOLV     6294     TIP3     H1       HT       0.417000       1.00800           0
     60176 SOLV     6294     TIP3     H2       HT       0.417000       1.00800           0
     60177 SOLV     6295     TIP3     OH2      OT      -0.834000       15.9994           0
     60178 SOLV     6295     TIP3     H1       HT       0.417000       1.00800           0
     60179 SOLV     6295     TIP3     H2       HT       0.417000       1.00800           0
     60180 SOLV     6296     TIP3     OH2      OT      -0.834000       15.9994           0
     60181 SOLV     6296     TIP3     H1       HT       0.417000       1.00800           0
     60182 SOLV     6296     TIP3     H2       HT       0.417000       1.00800           0
     60183 SOLV     6297     TIP3     OH2      OT      -0.834000       15.9994           0
     60184 SOLV     6297     TIP3     H1       HT       0.417000       1.00800           0
     60185 SOLV     6297     TIP3     H2       HT       0.417000       1.00800           0
     60186 SOLV     6298     TIP3     OH2      OT      -0.834000       15.9994           0
     60187 SOLV     6298     TIP3     H1       HT       0.417000       1.00800           0
     60188 SOLV     6298     TIP3     H2       HT       0.417000       1.00800           0
     60189 SOLV     6299     TIP3     OH2      OT      -0.834000       15.9994           0
     60190 SOLV     6299     TIP3     H1       HT       0.417000       1.00800           0
     60191 SOLV     6299     TIP3     H2       HT       0.417000       1.00800           0
     60192 SOLV     6300     TIP3     OH2      OT      -0.834000       15.9994           0
     60193 SOLV     6300     TIP3     H1       HT       0.417000       1.00800           0
     60194 SOLV     6300     TIP3     H2       HT       0.417000       1.00800           0
     60195 SOLV     6301     TIP3     OH2      OT      -0.834000       15.9994           0
     60196 SOLV     6301     TIP3     H1       HT       0.417000       1.00800           0
     60197 SOLV     6301     TIP3     H2       HT       0.417000       1.00800           0
     60198 SOLV     6302     TIP3     OH2      OT      -0.834000       15.9994           0
     60199 SOLV     6302     TIP3     H1       HT       0.417000       1.00800           0
     60200 SOLV     6302     TIP3     H2       HT       0.417000       1.00800           0
     60201 SOLV     6303     TIP3     OH2      OT      -0.834000       15.9994           0
     60202 SOLV     6303     TIP3     H1       HT       0.417000       1.00800           0
     60203 SOLV     6303     TIP3     H2       HT       0.417000       1.00800           0
     60204 SOLV     6304     TIP3     OH2      OT      -0.834000       15.9994           0
     60205 SOLV     6304     TIP3     H1       HT       0.417000       1.00800           0
     60206 SOLV     6304     TIP3     H2       HT       0.417000       1.00800           0
     60207 SOLV     6305     TIP3     OH2      OT      -0.834000       15.9994           0
     60208 SOLV     6305     TIP3     H1       HT       0.417000       1.00800           0
     60209 SOLV     6305     TIP3     H2       HT       0.417000       1.00800           0
     60210 SOLV     6306     TIP3     OH2      OT      -0.834000       15.9994           0
     60211 SOLV     6306     TIP3     H1       HT       0.417000       1.00800           0
     60212 SOLV     6306     TIP3     H2       HT       0.417000       1.00800           0
     60213 SOLV     6307     TIP3     OH2      OT      -0.834000       15.9994           0
     60214 SOLV     6307     TIP3     H1       HT       0.417000       1.00800           0
     60215 SOLV     6307     TIP3     H2       HT       0.417000       1.00800           0
     60216 SOLV     6308     TIP3     OH2      OT      -0.834000       15.9994           0
     60217 SOLV     6308     TIP3     H1       HT       0.417000       1.00800           0
     60218 SOLV     6308     TIP3     H2       HT       0.417000       1.00800           0
     60219 SOLV     6309     TIP3     OH2      OT      -0.834000       15.9994           0
     60220 SOLV     6309     TIP3     H1       HT       0.417000       1.00800           0
     60221 SOLV     6309     TIP3     H2       HT       0.417000       1.00800           0
     60222 SOLV     6310     TIP3     OH2      OT      -0.834000       15.9994           0
     60223 SOLV     6310     TIP3     H1       HT       0.417000       1.00800           0
     60224 SOLV     6310     TIP3     H2       HT       0.417000       1.00800           0
     60225 SOLV     6311     TIP3     OH2      OT      -0.834000       15.9994           0
     60226 SOLV     6311     TIP3     H1       HT       0.417000       1.00800           0
     60227 SOLV     6311     TIP3     H2       HT       0.417000       1.00800           0
     60228 SOLV     6312     TIP3     OH2      OT      -0.834000       15.9994           0
     60229 SOLV     6312     TIP3     H1       HT       0.417000       1.00800           0
     60230 SOLV     6312     TIP3     H2       HT       0.417000       1.00800           0
     60231 SOLV     6313     TIP3     OH2      OT      -0.834000       15.9994           0
     60232 SOLV     6313     TIP3     H1       HT       0.417000       1.00800           0
     60233 SOLV     6313     TIP3     H2       HT       0.417000       1.00800           0
     60234 SOLV     6314     TIP3     OH2      OT      -0.834000       15.9994           0
     60235 SOLV     6314     TIP3     H1       HT       0.417000       1.00800           0
     60236 SOLV     6314     TIP3     H2       HT       0.417000       1.00800           0
     60237 SOLV     6315     TIP3     OH2      OT      -0.834000       15.9994           0
     60238 SOLV     6315     TIP3     H1       HT       0.417000       1.00800           0
     60239 SOLV     6315     TIP3     H2       HT       0.417000       1.00800           0
     60240 SOLV     6316     TIP3     OH2      OT      -0.834000       15.9994           0
     60241 SOLV     6316     TIP3     H1       HT       0.417000       1.00800           0
     60242 SOLV     6316     TIP3     H2       HT       0.417000       1.00800           0
     60243 SOLV     6317     TIP3     OH2      OT      -0.834000       15.9994           0
     60244 SOLV     6317     TIP3     H1       HT       0.417000       1.00800           0
     60245 SOLV     6317     TIP3     H2       HT       0.417000       1.00800           0
     60246 SOLV     6318     TIP3     OH2      OT      -0.834000       15.9994           0
     60247 SOLV     6318     TIP3     H1       HT       0.417000       1.00800           0
     60248 SOLV     6318     TIP3     H2       HT       0.417000       1.00800           0
     60249 SOLV     6319     TIP3     OH2      OT      -0.834000       15.9994           0
     60250 SOLV     6319     TIP3     H1       HT       0.417000       1.00800           0
     60251 SOLV     6319     TIP3     H2       HT       0.417000       1.00800           0
     60252 SOLV     6320     TIP3     OH2      OT      -0.834000       15.9994           0
     60253 SOLV     6320     TIP3     H1       HT       0.417000       1.00800           0
     60254 SOLV     6320     TIP3     H2       HT       0.417000       1.00800           0
     60255 SOLV     6321     TIP3     OH2      OT      -0.834000       15.9994           0
     60256 SOLV     6321     TIP3     H1       HT       0.417000       1.00800           0
     60257 SOLV     6321     TIP3     H2       HT       0.417000       1.00800           0
     60258 SOLV     6322     TIP3     OH2      OT      -0.834000       15.9994           0
     60259 SOLV     6322     TIP3     H1       HT       0.417000       1.00800           0
     60260 SOLV     6322     TIP3     H2       HT       0.417000       1.00800           0
     60261 SOLV     6323     TIP3     OH2      OT      -0.834000       15.9994           0
     60262 SOLV     6323     TIP3     H1       HT       0.417000       1.00800           0
     60263 SOLV     6323     TIP3     H2       HT       0.417000       1.00800           0
     60264 SOLV     6324     TIP3     OH2      OT      -0.834000       15.9994           0
     60265 SOLV     6324     TIP3     H1       HT       0.417000       1.00800           0
     60266 SOLV     6324     TIP3     H2       HT       0.417000       1.00800           0
     60267 SOLV     6325     TIP3     OH2      OT      -0.834000       15.9994           0
     60268 SOLV     6325     TIP3     H1       HT       0.417000       1.00800           0
     60269 SOLV     6325     TIP3     H2       HT       0.417000       1.00800           0
     60270 SOLV     6326     TIP3     OH2      OT      -0.834000       15.9994           0
     60271 SOLV     6326     TIP3     H1       HT       0.417000       1.00800           0
     60272 SOLV     6326     TIP3     H2       HT       0.417000       1.00800           0
     60273 SOLV     6327     TIP3     OH2      OT      -0.834000       15.9994           0
     60274 SOLV     6327     TIP3     H1       HT       0.417000       1.00800           0
     60275 SOLV     6327     TIP3     H2       HT       0.417000       1.00800           0
     60276 SOLV     6328     TIP3     OH2      OT      -0.834000       15.9994           0
     60277 SOLV     6328     TIP3     H1       HT       0.417000       1.00800           0
     60278 SOLV     6328     TIP3     H2       HT       0.417000       1.00800           0
     60279 SOLV     6329     TIP3     OH2      OT      -0.834000       15.9994           0
     60280 SOLV     6329     TIP3     H1       HT       0.417000       1.00800           0
     60281 SOLV     6329     TIP3     H2       HT       0.417000       1.00800           0
     60282 SOLV     6330     TIP3     OH2      OT      -0.834000       15.9994           0
     60283 SOLV     6330     TIP3     H1       HT       0.417000       1.00800           0
     60284 SOLV     6330     TIP3     H2       HT       0.417000       1.00800           0
     60285 SOLV     6331     TIP3     OH2      OT      -0.834000       15.9994           0
     60286 SOLV     6331     TIP3     H1       HT       0.417000       1.00800           0
     60287 SOLV     6331     TIP3     H2       HT       0.417000       1.00800           0
     60288 SOLV     6332     TIP3     OH2      OT      -0.834000       15.9994           0
     60289 SOLV     6332     TIP3     H1       HT       0.417000       1.00800           0
     60290 SOLV     6332     TIP3     H2       HT       0.417000       1.00800           0
     60291 SOLV     6333     TIP3     OH2      OT      -0.834000       15.9994           0
     60292 SOLV     6333     TIP3     H1       HT       0.417000       1.00800           0
     60293 SOLV     6333     TIP3     H2       HT       0.417000       1.00800           0
     60294 SOLV     6334     TIP3     OH2      OT      -0.834000       15.9994           0
     60295 SOLV     6334     TIP3     H1       HT       0.417000       1.00800           0
     60296 SOLV     6334     TIP3     H2       HT       0.417000       1.00800           0
     60297 SOLV     6335     TIP3     OH2      OT      -0.834000       15.9994           0
     60298 SOLV     6335     TIP3     H1       HT       0.417000       1.00800           0
     60299 SOLV     6335     TIP3     H2       HT       0.417000       1.00800           0
     60300 SOLV     6336     TIP3     OH2      OT      -0.834000       15.9994           0
     60301 SOLV     6336     TIP3     H1       HT       0.417000       1.00800           0
     60302 SOLV     6336     TIP3     H2       HT       0.417000       1.00800           0
     60303 SOLV     6337     TIP3     OH2      OT      -0.834000       15.9994           0
     60304 SOLV     6337     TIP3     H1       HT       0.417000       1.00800           0
     60305 SOLV     6337     TIP3     H2       HT       0.417000       1.00800           0
     60306 SOLV     6338     TIP3     OH2      OT      -0.834000       15.9994           0
     60307 SOLV     6338     TIP3     H1       HT       0.417000       1.00800           0
     60308 SOLV     6338     TIP3     H2       HT       0.417000       1.00800           0
     60309 SOLV     6339     TIP3     OH2      OT      -0.834000       15.9994           0
     60310 SOLV     6339     TIP3     H1       HT       0.417000       1.00800           0
     60311 SOLV     6339     TIP3     H2       HT       0.417000       1.00800           0
     60312 SOLV     6340     TIP3     OH2      OT      -0.834000       15.9994           0
     60313 SOLV     6340     TIP3     H1       HT       0.417000       1.00800           0
     60314 SOLV     6340     TIP3     H2       HT       0.417000       1.00800           0
     60315 SOLV     6341     TIP3     OH2      OT      -0.834000       15.9994           0
     60316 SOLV     6341     TIP3     H1       HT       0.417000       1.00800           0
     60317 SOLV     6341     TIP3     H2       HT       0.417000       1.00800           0
     60318 SOLV     6342     TIP3     OH2      OT      -0.834000       15.9994           0
     60319 SOLV     6342     TIP3     H1       HT       0.417000       1.00800           0
     60320 SOLV     6342     TIP3     H2       HT       0.417000       1.00800           0
     60321 SOLV     6343     TIP3     OH2      OT      -0.834000       15.9994           0
     60322 SOLV     6343     TIP3     H1       HT       0.417000       1.00800           0
     60323 SOLV     6343     TIP3     H2       HT       0.417000       1.00800           0
     60324 SOLV     6344     TIP3     OH2      OT      -0.834000       15.9994           0
     60325 SOLV     6344     TIP3     H1       HT       0.417000       1.00800           0
     60326 SOLV     6344     TIP3     H2       HT       0.417000       1.00800           0
     60327 SOLV     6345     TIP3     OH2      OT      -0.834000       15.9994           0
     60328 SOLV     6345     TIP3     H1       HT       0.417000       1.00800           0
     60329 SOLV     6345     TIP3     H2       HT       0.417000       1.00800           0
     60330 SOLV     6346     TIP3     OH2      OT      -0.834000       15.9994           0
     60331 SOLV     6346     TIP3     H1       HT       0.417000       1.00800           0
     60332 SOLV     6346     TIP3     H2       HT       0.417000       1.00800           0
     60333 SOLV     6347     TIP3     OH2      OT      -0.834000       15.9994           0
     60334 SOLV     6347     TIP3     H1       HT       0.417000       1.00800           0
     60335 SOLV     6347     TIP3     H2       HT       0.417000       1.00800           0
     60336 SOLV     6348     TIP3     OH2      OT      -0.834000       15.9994           0
     60337 SOLV     6348     TIP3     H1       HT       0.417000       1.00800           0
     60338 SOLV     6348     TIP3     H2       HT       0.417000       1.00800           0
     60339 SOLV     6349     TIP3     OH2      OT      -0.834000       15.9994           0
     60340 SOLV     6349     TIP3     H1       HT       0.417000       1.00800           0
     60341 SOLV     6349     TIP3     H2       HT       0.417000       1.00800           0
     60342 SOLV     6350     TIP3     OH2      OT      -0.834000       15.9994           0
     60343 SOLV     6350     TIP3     H1       HT       0.417000       1.00800           0
     60344 SOLV     6350     TIP3     H2       HT       0.417000       1.00800           0
     60345 SOLV     6351     TIP3     OH2      OT      -0.834000       15.9994           0
     60346 SOLV     6351     TIP3     H1       HT       0.417000       1.00800           0
     60347 SOLV     6351     TIP3     H2       HT       0.417000       1.00800           0
     60348 SOLV     6352     TIP3     OH2      OT      -0.834000       15.9994           0
     60349 SOLV     6352     TIP3     H1       HT       0.417000       1.00800           0
     60350 SOLV     6352     TIP3     H2       HT       0.417000       1.00800           0
     60351 SOLV     6353     TIP3     OH2      OT      -0.834000       15.9994           0
     60352 SOLV     6353     TIP3     H1       HT       0.417000       1.00800           0
     60353 SOLV     6353     TIP3     H2       HT       0.417000       1.00800           0
     60354 SOLV     6354     TIP3     OH2      OT      -0.834000       15.9994           0
     60355 SOLV     6354     TIP3     H1       HT       0.417000       1.00800           0
     60356 SOLV     6354     TIP3     H2       HT       0.417000       1.00800           0
     60357 SOLV     6355     TIP3     OH2      OT      -0.834000       15.9994           0
     60358 SOLV     6355     TIP3     H1       HT       0.417000       1.00800           0
     60359 SOLV     6355     TIP3     H2       HT       0.417000       1.00800           0
     60360 SOLV     6356     TIP3     OH2      OT      -0.834000       15.9994           0
     60361 SOLV     6356     TIP3     H1       HT       0.417000       1.00800           0
     60362 SOLV     6356     TIP3     H2       HT       0.417000       1.00800           0
     60363 SOLV     6357     TIP3     OH2      OT      -0.834000       15.9994           0
     60364 SOLV     6357     TIP3     H1       HT       0.417000       1.00800           0
     60365 SOLV     6357     TIP3     H2       HT       0.417000       1.00800           0
     60366 SOLV     6358     TIP3     OH2      OT      -0.834000       15.9994           0
     60367 SOLV     6358     TIP3     H1       HT       0.417000       1.00800           0
     60368 SOLV     6358     TIP3     H2       HT       0.417000       1.00800           0
     60369 SOLV     6359     TIP3     OH2      OT      -0.834000       15.9994           0
     60370 SOLV     6359     TIP3     H1       HT       0.417000       1.00800           0
     60371 SOLV     6359     TIP3     H2       HT       0.417000       1.00800           0
     60372 SOLV     6360     TIP3     OH2      OT      -0.834000       15.9994           0
     60373 SOLV     6360     TIP3     H1       HT       0.417000       1.00800           0
     60374 SOLV     6360     TIP3     H2       HT       0.417000       1.00800           0
     60375 SOLV     6361     TIP3     OH2      OT      -0.834000       15.9994           0
     60376 SOLV     6361     TIP3     H1       HT       0.417000       1.00800           0
     60377 SOLV     6361     TIP3     H2       HT       0.417000       1.00800           0
     60378 SOLV     6362     TIP3     OH2      OT      -0.834000       15.9994           0
     60379 SOLV     6362     TIP3     H1       HT       0.417000       1.00800           0
     60380 SOLV     6362     TIP3     H2       HT       0.417000       1.00800           0
     60381 SOLV     6363     TIP3     OH2      OT      -0.834000       15.9994           0
     60382 SOLV     6363     TIP3     H1       HT       0.417000       1.00800           0
     60383 SOLV     6363     TIP3     H2       HT       0.417000       1.00800           0
     60384 SOLV     6364     TIP3     OH2      OT      -0.834000       15.9994           0
     60385 SOLV     6364     TIP3     H1       HT       0.417000       1.00800           0
     60386 SOLV     6364     TIP3     H2       HT       0.417000       1.00800           0
     60387 SOLV     6365     TIP3     OH2      OT      -0.834000       15.9994           0
     60388 SOLV     6365     TIP3     H1       HT       0.417000       1.00800           0
     60389 SOLV     6365     TIP3     H2       HT       0.417000       1.00800           0
     60390 SOLV     6366     TIP3     OH2      OT      -0.834000       15.9994           0
     60391 SOLV     6366     TIP3     H1       HT       0.417000       1.00800           0
     60392 SOLV     6366     TIP3     H2       HT       0.417000       1.00800           0
     60393 SOLV     6367     TIP3     OH2      OT      -0.834000       15.9994           0
     60394 SOLV     6367     TIP3     H1       HT       0.417000       1.00800           0
     60395 SOLV     6367     TIP3     H2       HT       0.417000       1.00800           0
     60396 SOLV     6368     TIP3     OH2      OT      -0.834000       15.9994           0
     60397 SOLV     6368     TIP3     H1       HT       0.417000       1.00800           0
     60398 SOLV     6368     TIP3     H2       HT       0.417000       1.00800           0
     60399 SOLV     6369     TIP3     OH2      OT      -0.834000       15.9994           0
     60400 SOLV     6369     TIP3     H1       HT       0.417000       1.00800           0
     60401 SOLV     6369     TIP3     H2       HT       0.417000       1.00800           0
     60402 SOLV     6370     TIP3     OH2      OT      -0.834000       15.9994           0
     60403 SOLV     6370     TIP3     H1       HT       0.417000       1.00800           0
     60404 SOLV     6370     TIP3     H2       HT       0.417000       1.00800           0
     60405 SOLV     6371     TIP3     OH2      OT      -0.834000       15.9994           0
     60406 SOLV     6371     TIP3     H1       HT       0.417000       1.00800           0
     60407 SOLV     6371     TIP3     H2       HT       0.417000       1.00800           0
     60408 SOLV     6372     TIP3     OH2      OT      -0.834000       15.9994           0
     60409 SOLV     6372     TIP3     H1       HT       0.417000       1.00800           0
     60410 SOLV     6372     TIP3     H2       HT       0.417000       1.00800           0
     60411 SOLV     6373     TIP3     OH2      OT      -0.834000       15.9994           0
     60412 SOLV     6373     TIP3     H1       HT       0.417000       1.00800           0
     60413 SOLV     6373     TIP3     H2       HT       0.417000       1.00800           0
     60414 SOLV     6374     TIP3     OH2      OT      -0.834000       15.9994           0
     60415 SOLV     6374     TIP3     H1       HT       0.417000       1.00800           0
     60416 SOLV     6374     TIP3     H2       HT       0.417000       1.00800           0
     60417 SOLV     6375     TIP3     OH2      OT      -0.834000       15.9994           0
     60418 SOLV     6375     TIP3     H1       HT       0.417000       1.00800           0
     60419 SOLV     6375     TIP3     H2       HT       0.417000       1.00800           0
     60420 SOLV     6376     TIP3     OH2      OT      -0.834000       15.9994           0
     60421 SOLV     6376     TIP3     H1       HT       0.417000       1.00800           0
     60422 SOLV     6376     TIP3     H2       HT       0.417000       1.00800           0
     60423 SOLV     6377     TIP3     OH2      OT      -0.834000       15.9994           0
     60424 SOLV     6377     TIP3     H1       HT       0.417000       1.00800           0
     60425 SOLV     6377     TIP3     H2       HT       0.417000       1.00800           0
     60426 SOLV     6378     TIP3     OH2      OT      -0.834000       15.9994           0
     60427 SOLV     6378     TIP3     H1       HT       0.417000       1.00800           0
     60428 SOLV     6378     TIP3     H2       HT       0.417000       1.00800           0
     60429 SOLV     6379     TIP3     OH2      OT      -0.834000       15.9994           0
     60430 SOLV     6379     TIP3     H1       HT       0.417000       1.00800           0
     60431 SOLV     6379     TIP3     H2       HT       0.417000       1.00800           0
     60432 SOLV     6380     TIP3     OH2      OT      -0.834000       15.9994           0
     60433 SOLV     6380     TIP3     H1       HT       0.417000       1.00800           0
     60434 SOLV     6380     TIP3     H2       HT       0.417000       1.00800           0
     60435 SOLV     6381     TIP3     OH2      OT      -0.834000       15.9994           0
     60436 SOLV     6381     TIP3     H1       HT       0.417000       1.00800           0
     60437 SOLV     6381     TIP3     H2       HT       0.417000       1.00800           0
     60438 SOLV     6382     TIP3     OH2      OT      -0.834000       15.9994           0
     60439 SOLV     6382     TIP3     H1       HT       0.417000       1.00800           0
     60440 SOLV     6382     TIP3     H2       HT       0.417000       1.00800           0
     60441 SOLV     6383     TIP3     OH2      OT      -0.834000       15.9994           0
     60442 SOLV     6383     TIP3     H1       HT       0.417000       1.00800           0
     60443 SOLV     6383     TIP3     H2       HT       0.417000       1.00800           0
     60444 SOLV     6384     TIP3     OH2      OT      -0.834000       15.9994           0
     60445 SOLV     6384     TIP3     H1       HT       0.417000       1.00800           0
     60446 SOLV     6384     TIP3     H2       HT       0.417000       1.00800           0
     60447 SOLV     6385     TIP3     OH2      OT      -0.834000       15.9994           0
     60448 SOLV     6385     TIP3     H1       HT       0.417000       1.00800           0
     60449 SOLV     6385     TIP3     H2       HT       0.417000       1.00800           0
     60450 SOLV     6386     TIP3     OH2      OT      -0.834000       15.9994           0
     60451 SOLV     6386     TIP3     H1       HT       0.417000       1.00800           0
     60452 SOLV     6386     TIP3     H2       HT       0.417000       1.00800           0
     60453 SOLV     6387     TIP3     OH2      OT      -0.834000       15.9994           0
     60454 SOLV     6387     TIP3     H1       HT       0.417000       1.00800           0
     60455 SOLV     6387     TIP3     H2       HT       0.417000       1.00800           0
     60456 SOLV     6388     TIP3     OH2      OT      -0.834000       15.9994           0
     60457 SOLV     6388     TIP3     H1       HT       0.417000       1.00800           0
     60458 SOLV     6388     TIP3     H2       HT       0.417000       1.00800           0
     60459 SOLV     6389     TIP3     OH2      OT      -0.834000       15.9994           0
     60460 SOLV     6389     TIP3     H1       HT       0.417000       1.00800           0
     60461 SOLV     6389     TIP3     H2       HT       0.417000       1.00800           0
     60462 SOLV     6390     TIP3     OH2      OT      -0.834000       15.9994           0
     60463 SOLV     6390     TIP3     H1       HT       0.417000       1.00800           0
     60464 SOLV     6390     TIP3     H2       HT       0.417000       1.00800           0
     60465 SOLV     6391     TIP3     OH2      OT      -0.834000       15.9994           0
     60466 SOLV     6391     TIP3     H1       HT       0.417000       1.00800           0
     60467 SOLV     6391     TIP3     H2       HT       0.417000       1.00800           0
     60468 SOLV     6392     TIP3     OH2      OT      -0.834000       15.9994           0
     60469 SOLV     6392     TIP3     H1       HT       0.417000       1.00800           0
     60470 SOLV     6392     TIP3     H2       HT       0.417000       1.00800           0
     60471 SOLV     6393     TIP3     OH2      OT      -0.834000       15.9994           0
     60472 SOLV     6393     TIP3     H1       HT       0.417000       1.00800           0
     60473 SOLV     6393     TIP3     H2       HT       0.417000       1.00800           0
     60474 SOLV     6394     TIP3     OH2      OT      -0.834000       15.9994           0
     60475 SOLV     6394     TIP3     H1       HT       0.417000       1.00800           0
     60476 SOLV     6394     TIP3     H2       HT       0.417000       1.00800           0
     60477 SOLV     6395     TIP3     OH2      OT      -0.834000       15.9994           0
     60478 SOLV     6395     TIP3     H1       HT       0.417000       1.00800           0
     60479 SOLV     6395     TIP3     H2       HT       0.417000       1.00800           0
     60480 SOLV     6396     TIP3     OH2      OT      -0.834000       15.9994           0
     60481 SOLV     6396     TIP3     H1       HT       0.417000       1.00800           0
     60482 SOLV     6396     TIP3     H2       HT       0.417000       1.00800           0
     60483 SOLV     6397     TIP3     OH2      OT      -0.834000       15.9994           0
     60484 SOLV     6397     TIP3     H1       HT       0.417000       1.00800           0
     60485 SOLV     6397     TIP3     H2       HT       0.417000       1.00800           0
     60486 SOLV     6398     TIP3     OH2      OT      -0.834000       15.9994           0
     60487 SOLV     6398     TIP3     H1       HT       0.417000       1.00800           0
     60488 SOLV     6398     TIP3     H2       HT       0.417000       1.00800           0
     60489 SOLV     6399     TIP3     OH2      OT      -0.834000       15.9994           0
     60490 SOLV     6399     TIP3     H1       HT       0.417000       1.00800           0
     60491 SOLV     6399     TIP3     H2       HT       0.417000       1.00800           0
     60492 SOLV     6400     TIP3     OH2      OT      -0.834000       15.9994           0
     60493 SOLV     6400     TIP3     H1       HT       0.417000       1.00800           0
     60494 SOLV     6400     TIP3     H2       HT       0.417000       1.00800           0
     60495 SOLV     6401     TIP3     OH2      OT      -0.834000       15.9994           0
     60496 SOLV     6401     TIP3     H1       HT       0.417000       1.00800           0
     60497 SOLV     6401     TIP3     H2       HT       0.417000       1.00800           0
     60498 SOLV     6402     TIP3     OH2      OT      -0.834000       15.9994           0
     60499 SOLV     6402     TIP3     H1       HT       0.417000       1.00800           0
     60500 SOLV     6402     TIP3     H2       HT       0.417000       1.00800           0
     60501 SOLV     6403     TIP3     OH2      OT      -0.834000       15.9994           0
     60502 SOLV     6403     TIP3     H1       HT       0.417000       1.00800           0
     60503 SOLV     6403     TIP3     H2       HT       0.417000       1.00800           0
     60504 SOLV     6404     TIP3     OH2      OT      -0.834000       15.9994           0
     60505 SOLV     6404     TIP3     H1       HT       0.417000       1.00800           0
     60506 SOLV     6404     TIP3     H2       HT       0.417000       1.00800           0
     60507 SOLV     6405     TIP3     OH2      OT      -0.834000       15.9994           0
     60508 SOLV     6405     TIP3     H1       HT       0.417000       1.00800           0
     60509 SOLV     6405     TIP3     H2       HT       0.417000       1.00800           0
     60510 SOLV     6406     TIP3     OH2      OT      -0.834000       15.9994           0
     60511 SOLV     6406     TIP3     H1       HT       0.417000       1.00800           0
     60512 SOLV     6406     TIP3     H2       HT       0.417000       1.00800           0
     60513 SOLV     6407     TIP3     OH2      OT      -0.834000       15.9994           0
     60514 SOLV     6407     TIP3     H1       HT       0.417000       1.00800           0
     60515 SOLV     6407     TIP3     H2       HT       0.417000       1.00800           0
     60516 SOLV     6408     TIP3     OH2      OT      -0.834000       15.9994           0
     60517 SOLV     6408     TIP3     H1       HT       0.417000       1.00800           0
     60518 SOLV     6408     TIP3     H2       HT       0.417000       1.00800           0
     60519 SOLV     6409     TIP3     OH2      OT      -0.834000       15.9994           0
     60520 SOLV     6409     TIP3     H1       HT       0.417000       1.00800           0
     60521 SOLV     6409     TIP3     H2       HT       0.417000       1.00800           0
     60522 SOLV     6410     TIP3     OH2      OT      -0.834000       15.9994           0
     60523 SOLV     6410     TIP3     H1       HT       0.417000       1.00800           0
     60524 SOLV     6410     TIP3     H2       HT       0.417000       1.00800           0
     60525 SOLV     6411     TIP3     OH2      OT      -0.834000       15.9994           0
     60526 SOLV     6411     TIP3     H1       HT       0.417000       1.00800           0
     60527 SOLV     6411     TIP3     H2       HT       0.417000       1.00800           0
     60528 SOLV     6412     TIP3     OH2      OT      -0.834000       15.9994           0
     60529 SOLV     6412     TIP3     H1       HT       0.417000       1.00800           0
     60530 SOLV     6412     TIP3     H2       HT       0.417000       1.00800           0
     60531 SOLV     6413     TIP3     OH2      OT      -0.834000       15.9994           0
     60532 SOLV     6413     TIP3     H1       HT       0.417000       1.00800           0
     60533 SOLV     6413     TIP3     H2       HT       0.417000       1.00800           0
     60534 SOLV     6414     TIP3     OH2      OT      -0.834000       15.9994           0
     60535 SOLV     6414     TIP3     H1       HT       0.417000       1.00800           0
     60536 SOLV     6414     TIP3     H2       HT       0.417000       1.00800           0
     60537 SOLV     6415     TIP3     OH2      OT      -0.834000       15.9994           0
     60538 SOLV     6415     TIP3     H1       HT       0.417000       1.00800           0
     60539 SOLV     6415     TIP3     H2       HT       0.417000       1.00800           0
     60540 SOLV     6416     TIP3     OH2      OT      -0.834000       15.9994           0
     60541 SOLV     6416     TIP3     H1       HT       0.417000       1.00800           0
     60542 SOLV     6416     TIP3     H2       HT       0.417000       1.00800           0
     60543 SOLV     6417     TIP3     OH2      OT      -0.834000       15.9994           0
     60544 SOLV     6417     TIP3     H1       HT       0.417000       1.00800           0
     60545 SOLV     6417     TIP3     H2       HT       0.417000       1.00800           0
     60546 SOLV     6418     TIP3     OH2      OT      -0.834000       15.9994           0
     60547 SOLV     6418     TIP3     H1       HT       0.417000       1.00800           0
     60548 SOLV     6418     TIP3     H2       HT       0.417000       1.00800           0
     60549 SOLV     6419     TIP3     OH2      OT      -0.834000       15.9994           0
     60550 SOLV     6419     TIP3     H1       HT       0.417000       1.00800           0
     60551 SOLV     6419     TIP3     H2       HT       0.417000       1.00800           0
     60552 SOLV     6420     TIP3     OH2      OT      -0.834000       15.9994           0
     60553 SOLV     6420     TIP3     H1       HT       0.417000       1.00800           0
     60554 SOLV     6420     TIP3     H2       HT       0.417000       1.00800           0
     60555 SOLV     6421     TIP3     OH2      OT      -0.834000       15.9994           0
     60556 SOLV     6421     TIP3     H1       HT       0.417000       1.00800           0
     60557 SOLV     6421     TIP3     H2       HT       0.417000       1.00800           0
     60558 SOLV     6422     TIP3     OH2      OT      -0.834000       15.9994           0
     60559 SOLV     6422     TIP3     H1       HT       0.417000       1.00800           0
     60560 SOLV     6422     TIP3     H2       HT       0.417000       1.00800           0
     60561 SOLV     6423     TIP3     OH2      OT      -0.834000       15.9994           0
     60562 SOLV     6423     TIP3     H1       HT       0.417000       1.00800           0
     60563 SOLV     6423     TIP3     H2       HT       0.417000       1.00800           0
     60564 SOLV     6424     TIP3     OH2      OT      -0.834000       15.9994           0
     60565 SOLV     6424     TIP3     H1       HT       0.417000       1.00800           0
     60566 SOLV     6424     TIP3     H2       HT       0.417000       1.00800           0
     60567 SOLV     6425     TIP3     OH2      OT      -0.834000       15.9994           0
     60568 SOLV     6425     TIP3     H1       HT       0.417000       1.00800           0
     60569 SOLV     6425     TIP3     H2       HT       0.417000       1.00800           0
     60570 SOLV     6426     TIP3     OH2      OT      -0.834000       15.9994           0
     60571 SOLV     6426     TIP3     H1       HT       0.417000       1.00800           0
     60572 SOLV     6426     TIP3     H2       HT       0.417000       1.00800           0
     60573 SOLV     6427     TIP3     OH2      OT      -0.834000       15.9994           0
     60574 SOLV     6427     TIP3     H1       HT       0.417000       1.00800           0
     60575 SOLV     6427     TIP3     H2       HT       0.417000       1.00800           0
     60576 SOLV     6428     TIP3     OH2      OT      -0.834000       15.9994           0
     60577 SOLV     6428     TIP3     H1       HT       0.417000       1.00800           0
     60578 SOLV     6428     TIP3     H2       HT       0.417000       1.00800           0
     60579 SOLV     6429     TIP3     OH2      OT      -0.834000       15.9994           0
     60580 SOLV     6429     TIP3     H1       HT       0.417000       1.00800           0
     60581 SOLV     6429     TIP3     H2       HT       0.417000       1.00800           0
     60582 SOLV     6430     TIP3     OH2      OT      -0.834000       15.9994           0
     60583 SOLV     6430     TIP3     H1       HT       0.417000       1.00800           0
     60584 SOLV     6430     TIP3     H2       HT       0.417000       1.00800           0
     60585 SOLV     6431     TIP3     OH2      OT      -0.834000       15.9994           0
     60586 SOLV     6431     TIP3     H1       HT       0.417000       1.00800           0
     60587 SOLV     6431     TIP3     H2       HT       0.417000       1.00800           0
     60588 SOLV     6432     TIP3     OH2      OT      -0.834000       15.9994           0
     60589 SOLV     6432     TIP3     H1       HT       0.417000       1.00800           0
     60590 SOLV     6432     TIP3     H2       HT       0.417000       1.00800           0
     60591 SOLV     6433     TIP3     OH2      OT      -0.834000       15.9994           0
     60592 SOLV     6433     TIP3     H1       HT       0.417000       1.00800           0
     60593 SOLV     6433     TIP3     H2       HT       0.417000       1.00800           0
     60594 SOLV     6434     TIP3     OH2      OT      -0.834000       15.9994           0
     60595 SOLV     6434     TIP3     H1       HT       0.417000       1.00800           0
     60596 SOLV     6434     TIP3     H2       HT       0.417000       1.00800           0
     60597 SOLV     6435     TIP3     OH2      OT      -0.834000       15.9994           0
     60598 SOLV     6435     TIP3     H1       HT       0.417000       1.00800           0
     60599 SOLV     6435     TIP3     H2       HT       0.417000       1.00800           0
     60600 SOLV     6436     TIP3     OH2      OT      -0.834000       15.9994           0
     60601 SOLV     6436     TIP3     H1       HT       0.417000       1.00800           0
     60602 SOLV     6436     TIP3     H2       HT       0.417000       1.00800           0
     60603 SOLV     6437     TIP3     OH2      OT      -0.834000       15.9994           0
     60604 SOLV     6437     TIP3     H1       HT       0.417000       1.00800           0
     60605 SOLV     6437     TIP3     H2       HT       0.417000       1.00800           0
     60606 SOLV     6438     TIP3     OH2      OT      -0.834000       15.9994           0
     60607 SOLV     6438     TIP3     H1       HT       0.417000       1.00800           0
     60608 SOLV     6438     TIP3     H2       HT       0.417000       1.00800           0
     60609 SOLV     6439     TIP3     OH2      OT      -0.834000       15.9994           0
     60610 SOLV     6439     TIP3     H1       HT       0.417000       1.00800           0
     60611 SOLV     6439     TIP3     H2       HT       0.417000       1.00800           0
     60612 SOLV     6440     TIP3     OH2      OT      -0.834000       15.9994           0
     60613 SOLV     6440     TIP3     H1       HT       0.417000       1.00800           0
     60614 SOLV     6440     TIP3     H2       HT       0.417000       1.00800           0
     60615 SOLV     6441     TIP3     OH2      OT      -0.834000       15.9994           0
     60616 SOLV     6441     TIP3     H1       HT       0.417000       1.00800           0
     60617 SOLV     6441     TIP3     H2       HT       0.417000       1.00800           0
     60618 SOLV     6442     TIP3     OH2      OT      -0.834000       15.9994           0
     60619 SOLV     6442     TIP3     H1       HT       0.417000       1.00800           0
     60620 SOLV     6442     TIP3     H2       HT       0.417000       1.00800           0
     60621 SOLV     6443     TIP3     OH2      OT      -0.834000       15.9994           0
     60622 SOLV     6443     TIP3     H1       HT       0.417000       1.00800           0
     60623 SOLV     6443     TIP3     H2       HT       0.417000       1.00800           0
     60624 SOLV     6444     TIP3     OH2      OT      -0.834000       15.9994           0
     60625 SOLV     6444     TIP3     H1       HT       0.417000       1.00800           0
     60626 SOLV     6444     TIP3     H2       HT       0.417000       1.00800           0
     60627 SOLV     6445     TIP3     OH2      OT      -0.834000       15.9994           0
     60628 SOLV     6445     TIP3     H1       HT       0.417000       1.00800           0
     60629 SOLV     6445     TIP3     H2       HT       0.417000       1.00800           0
     60630 SOLV     6446     TIP3     OH2      OT      -0.834000       15.9994           0
     60631 SOLV     6446     TIP3     H1       HT       0.417000       1.00800           0
     60632 SOLV     6446     TIP3     H2       HT       0.417000       1.00800           0
     60633 SOLV     6447     TIP3     OH2      OT      -0.834000       15.9994           0
     60634 SOLV     6447     TIP3     H1       HT       0.417000       1.00800           0
     60635 SOLV     6447     TIP3     H2       HT       0.417000       1.00800           0
     60636 SOLV     6448     TIP3     OH2      OT      -0.834000       15.9994           0
     60637 SOLV     6448     TIP3     H1       HT       0.417000       1.00800           0
     60638 SOLV     6448     TIP3     H2       HT       0.417000       1.00800           0
     60639 SOLV     6449     TIP3     OH2      OT      -0.834000       15.9994           0
     60640 SOLV     6449     TIP3     H1       HT       0.417000       1.00800           0
     60641 SOLV     6449     TIP3     H2       HT       0.417000       1.00800           0
     60642 SOLV     6450     TIP3     OH2      OT      -0.834000       15.9994           0
     60643 SOLV     6450     TIP3     H1       HT       0.417000       1.00800           0
     60644 SOLV     6450     TIP3     H2       HT       0.417000       1.00800           0
     60645 SOLV     6451     TIP3     OH2      OT      -0.834000       15.9994           0
     60646 SOLV     6451     TIP3     H1       HT       0.417000       1.00800           0
     60647 SOLV     6451     TIP3     H2       HT       0.417000       1.00800           0
     60648 SOLV     6452     TIP3     OH2      OT      -0.834000       15.9994           0
     60649 SOLV     6452     TIP3     H1       HT       0.417000       1.00800           0
     60650 SOLV     6452     TIP3     H2       HT       0.417000       1.00800           0
     60651 SOLV     6453     TIP3     OH2      OT      -0.834000       15.9994           0
     60652 SOLV     6453     TIP3     H1       HT       0.417000       1.00800           0
     60653 SOLV     6453     TIP3     H2       HT       0.417000       1.00800           0
     60654 SOLV     6454     TIP3     OH2      OT      -0.834000       15.9994           0
     60655 SOLV     6454     TIP3     H1       HT       0.417000       1.00800           0
     60656 SOLV     6454     TIP3     H2       HT       0.417000       1.00800           0
     60657 SOLV     6455     TIP3     OH2      OT      -0.834000       15.9994           0
     60658 SOLV     6455     TIP3     H1       HT       0.417000       1.00800           0
     60659 SOLV     6455     TIP3     H2       HT       0.417000       1.00800           0
     60660 SOLV     6456     TIP3     OH2      OT      -0.834000       15.9994           0
     60661 SOLV     6456     TIP3     H1       HT       0.417000       1.00800           0
     60662 SOLV     6456     TIP3     H2       HT       0.417000       1.00800           0
     60663 SOLV     6457     TIP3     OH2      OT      -0.834000       15.9994           0
     60664 SOLV     6457     TIP3     H1       HT       0.417000       1.00800           0
     60665 SOLV     6457     TIP3     H2       HT       0.417000       1.00800           0
     60666 SOLV     6458     TIP3     OH2      OT      -0.834000       15.9994           0
     60667 SOLV     6458     TIP3     H1       HT       0.417000       1.00800           0
     60668 SOLV     6458     TIP3     H2       HT       0.417000       1.00800           0
     60669 SOLV     6459     TIP3     OH2      OT      -0.834000       15.9994           0
     60670 SOLV     6459     TIP3     H1       HT       0.417000       1.00800           0
     60671 SOLV     6459     TIP3     H2       HT       0.417000       1.00800           0
     60672 SOLV     6460     TIP3     OH2      OT      -0.834000       15.9994           0
     60673 SOLV     6460     TIP3     H1       HT       0.417000       1.00800           0
     60674 SOLV     6460     TIP3     H2       HT       0.417000       1.00800           0
     60675 SOLV     6461     TIP3     OH2      OT      -0.834000       15.9994           0
     60676 SOLV     6461     TIP3     H1       HT       0.417000       1.00800           0
     60677 SOLV     6461     TIP3     H2       HT       0.417000       1.00800           0
     60678 SOLV     6462     TIP3     OH2      OT      -0.834000       15.9994           0
     60679 SOLV     6462     TIP3     H1       HT       0.417000       1.00800           0
     60680 SOLV     6462     TIP3     H2       HT       0.417000       1.00800           0
     60681 SOLV     6463     TIP3     OH2      OT      -0.834000       15.9994           0
     60682 SOLV     6463     TIP3     H1       HT       0.417000       1.00800           0
     60683 SOLV     6463     TIP3     H2       HT       0.417000       1.00800           0
     60684 SOLV     6464     TIP3     OH2      OT      -0.834000       15.9994           0
     60685 SOLV     6464     TIP3     H1       HT       0.417000       1.00800           0
     60686 SOLV     6464     TIP3     H2       HT       0.417000       1.00800           0
     60687 SOLV     6465     TIP3     OH2      OT      -0.834000       15.9994           0
     60688 SOLV     6465     TIP3     H1       HT       0.417000       1.00800           0
     60689 SOLV     6465     TIP3     H2       HT       0.417000       1.00800           0
     60690 SOLV     6466     TIP3     OH2      OT      -0.834000       15.9994           0
     60691 SOLV     6466     TIP3     H1       HT       0.417000       1.00800           0
     60692 SOLV     6466     TIP3     H2       HT       0.417000       1.00800           0
     60693 SOLV     6467     TIP3     OH2      OT      -0.834000       15.9994           0
     60694 SOLV     6467     TIP3     H1       HT       0.417000       1.00800           0
     60695 SOLV     6467     TIP3     H2       HT       0.417000       1.00800           0
     60696 SOLV     6468     TIP3     OH2      OT      -0.834000       15.9994           0
     60697 SOLV     6468     TIP3     H1       HT       0.417000       1.00800           0
     60698 SOLV     6468     TIP3     H2       HT       0.417000       1.00800           0
     60699 SOLV     6469     TIP3     OH2      OT      -0.834000       15.9994           0
     60700 SOLV     6469     TIP3     H1       HT       0.417000       1.00800           0
     60701 SOLV     6469     TIP3     H2       HT       0.417000       1.00800           0
     60702 SOLV     6470     TIP3     OH2      OT      -0.834000       15.9994           0
     60703 SOLV     6470     TIP3     H1       HT       0.417000       1.00800           0
     60704 SOLV     6470     TIP3     H2       HT       0.417000       1.00800           0
     60705 SOLV     6471     TIP3     OH2      OT      -0.834000       15.9994           0
     60706 SOLV     6471     TIP3     H1       HT       0.417000       1.00800           0
     60707 SOLV     6471     TIP3     H2       HT       0.417000       1.00800           0
     60708 SOLV     6472     TIP3     OH2      OT      -0.834000       15.9994           0
     60709 SOLV     6472     TIP3     H1       HT       0.417000       1.00800           0
     60710 SOLV     6472     TIP3     H2       HT       0.417000       1.00800           0
     60711 SOLV     6473     TIP3     OH2      OT      -0.834000       15.9994           0
     60712 SOLV     6473     TIP3     H1       HT       0.417000       1.00800           0
     60713 SOLV     6473     TIP3     H2       HT       0.417000       1.00800           0
     60714 SOLV     6474     TIP3     OH2      OT      -0.834000       15.9994           0
     60715 SOLV     6474     TIP3     H1       HT       0.417000       1.00800           0
     60716 SOLV     6474     TIP3     H2       HT       0.417000       1.00800           0
     60717 SOLV     6475     TIP3     OH2      OT      -0.834000       15.9994           0
     60718 SOLV     6475     TIP3     H1       HT       0.417000       1.00800           0
     60719 SOLV     6475     TIP3     H2       HT       0.417000       1.00800           0
     60720 SOLV     6476     TIP3     OH2      OT      -0.834000       15.9994           0
     60721 SOLV     6476     TIP3     H1       HT       0.417000       1.00800           0
     60722 SOLV     6476     TIP3     H2       HT       0.417000       1.00800           0
     60723 SOLV     6477     TIP3     OH2      OT      -0.834000       15.9994           0
     60724 SOLV     6477     TIP3     H1       HT       0.417000       1.00800           0
     60725 SOLV     6477     TIP3     H2       HT       0.417000       1.00800           0
     60726 SOLV     6478     TIP3     OH2      OT      -0.834000       15.9994           0
     60727 SOLV     6478     TIP3     H1       HT       0.417000       1.00800           0
     60728 SOLV     6478     TIP3     H2       HT       0.417000       1.00800           0
     60729 SOLV     6479     TIP3     OH2      OT      -0.834000       15.9994           0
     60730 SOLV     6479     TIP3     H1       HT       0.417000       1.00800           0
     60731 SOLV     6479     TIP3     H2       HT       0.417000       1.00800           0
     60732 SOLV     6480     TIP3     OH2      OT      -0.834000       15.9994           0
     60733 SOLV     6480     TIP3     H1       HT       0.417000       1.00800           0
     60734 SOLV     6480     TIP3     H2       HT       0.417000       1.00800           0
     60735 SOLV     6481     TIP3     OH2      OT      -0.834000       15.9994           0
     60736 SOLV     6481     TIP3     H1       HT       0.417000       1.00800           0
     60737 SOLV     6481     TIP3     H2       HT       0.417000       1.00800           0
     60738 SOLV     6482     TIP3     OH2      OT      -0.834000       15.9994           0
     60739 SOLV     6482     TIP3     H1       HT       0.417000       1.00800           0
     60740 SOLV     6482     TIP3     H2       HT       0.417000       1.00800           0
     60741 SOLV     6483     TIP3     OH2      OT      -0.834000       15.9994           0
     60742 SOLV     6483     TIP3     H1       HT       0.417000       1.00800           0
     60743 SOLV     6483     TIP3     H2       HT       0.417000       1.00800           0
     60744 SOLV     6484     TIP3     OH2      OT      -0.834000       15.9994           0
     60745 SOLV     6484     TIP3     H1       HT       0.417000       1.00800           0
     60746 SOLV     6484     TIP3     H2       HT       0.417000       1.00800           0
     60747 SOLV     6485     TIP3     OH2      OT      -0.834000       15.9994           0
     60748 SOLV     6485     TIP3     H1       HT       0.417000       1.00800           0
     60749 SOLV     6485     TIP3     H2       HT       0.417000       1.00800           0
     60750 SOLV     6486     TIP3     OH2      OT      -0.834000       15.9994           0
     60751 SOLV     6486     TIP3     H1       HT       0.417000       1.00800           0
     60752 SOLV     6486     TIP3     H2       HT       0.417000       1.00800           0
     60753 SOLV     6487     TIP3     OH2      OT      -0.834000       15.9994           0
     60754 SOLV     6487     TIP3     H1       HT       0.417000       1.00800           0
     60755 SOLV     6487     TIP3     H2       HT       0.417000       1.00800           0
     60756 SOLV     6488     TIP3     OH2      OT      -0.834000       15.9994           0
     60757 SOLV     6488     TIP3     H1       HT       0.417000       1.00800           0
     60758 SOLV     6488     TIP3     H2       HT       0.417000       1.00800           0
     60759 SOLV     6489     TIP3     OH2      OT      -0.834000       15.9994           0
     60760 SOLV     6489     TIP3     H1       HT       0.417000       1.00800           0
     60761 SOLV     6489     TIP3     H2       HT       0.417000       1.00800           0
     60762 SOLV     6490     TIP3     OH2      OT      -0.834000       15.9994           0
     60763 SOLV     6490     TIP3     H1       HT       0.417000       1.00800           0
     60764 SOLV     6490     TIP3     H2       HT       0.417000       1.00800           0
     60765 SOLV     6491     TIP3     OH2      OT      -0.834000       15.9994           0
     60766 SOLV     6491     TIP3     H1       HT       0.417000       1.00800           0
     60767 SOLV     6491     TIP3     H2       HT       0.417000       1.00800           0
     60768 SOLV     6492     TIP3     OH2      OT      -0.834000       15.9994           0
     60769 SOLV     6492     TIP3     H1       HT       0.417000       1.00800           0
     60770 SOLV     6492     TIP3     H2       HT       0.417000       1.00800           0
     60771 SOLV     6493     TIP3     OH2      OT      -0.834000       15.9994           0
     60772 SOLV     6493     TIP3     H1       HT       0.417000       1.00800           0
     60773 SOLV     6493     TIP3     H2       HT       0.417000       1.00800           0
     60774 SOLV     6494     TIP3     OH2      OT      -0.834000       15.9994           0
     60775 SOLV     6494     TIP3     H1       HT       0.417000       1.00800           0
     60776 SOLV     6494     TIP3     H2       HT       0.417000       1.00800           0
     60777 SOLV     6495     TIP3     OH2      OT      -0.834000       15.9994           0
     60778 SOLV     6495     TIP3     H1       HT       0.417000       1.00800           0
     60779 SOLV     6495     TIP3     H2       HT       0.417000       1.00800           0
     60780 SOLV     6496     TIP3     OH2      OT      -0.834000       15.9994           0
     60781 SOLV     6496     TIP3     H1       HT       0.417000       1.00800           0
     60782 SOLV     6496     TIP3     H2       HT       0.417000       1.00800           0
     60783 SOLV     6497     TIP3     OH2      OT      -0.834000       15.9994           0
     60784 SOLV     6497     TIP3     H1       HT       0.417000       1.00800           0
     60785 SOLV     6497     TIP3     H2       HT       0.417000       1.00800           0
     60786 SOLV     6498     TIP3     OH2      OT      -0.834000       15.9994           0
     60787 SOLV     6498     TIP3     H1       HT       0.417000       1.00800           0
     60788 SOLV     6498     TIP3     H2       HT       0.417000       1.00800           0
     60789 SOLV     6499     TIP3     OH2      OT      -0.834000       15.9994           0
     60790 SOLV     6499     TIP3     H1       HT       0.417000       1.00800           0
     60791 SOLV     6499     TIP3     H2       HT       0.417000       1.00800           0
     60792 SOLV     6500     TIP3     OH2      OT      -0.834000       15.9994           0
     60793 SOLV     6500     TIP3     H1       HT       0.417000       1.00800           0
     60794 SOLV     6500     TIP3     H2       HT       0.417000       1.00800           0
     60795 SOLV     6501     TIP3     OH2      OT      -0.834000       15.9994           0
     60796 SOLV     6501     TIP3     H1       HT       0.417000       1.00800           0
     60797 SOLV     6501     TIP3     H2       HT       0.417000       1.00800           0
     60798 SOLV     6502     TIP3     OH2      OT      -0.834000       15.9994           0
     60799 SOLV     6502     TIP3     H1       HT       0.417000       1.00800           0
     60800 SOLV     6502     TIP3     H2       HT       0.417000       1.00800           0
     60801 SOLV     6503     TIP3     OH2      OT      -0.834000       15.9994           0
     60802 SOLV     6503     TIP3     H1       HT       0.417000       1.00800           0
     60803 SOLV     6503     TIP3     H2       HT       0.417000       1.00800           0
     60804 SOLV     6504     TIP3     OH2      OT      -0.834000       15.9994           0
     60805 SOLV     6504     TIP3     H1       HT       0.417000       1.00800           0
     60806 SOLV     6504     TIP3     H2       HT       0.417000       1.00800           0
     60807 SOLV     6505     TIP3     OH2      OT      -0.834000       15.9994           0
     60808 SOLV     6505     TIP3     H1       HT       0.417000       1.00800           0
     60809 SOLV     6505     TIP3     H2       HT       0.417000       1.00800           0
     60810 SOLV     6506     TIP3     OH2      OT      -0.834000       15.9994           0
     60811 SOLV     6506     TIP3     H1       HT       0.417000       1.00800           0
     60812 SOLV     6506     TIP3     H2       HT       0.417000       1.00800           0
     60813 SOLV     6507     TIP3     OH2      OT      -0.834000       15.9994           0
     60814 SOLV     6507     TIP3     H1       HT       0.417000       1.00800           0
     60815 SOLV     6507     TIP3     H2       HT       0.417000       1.00800           0
     60816 SOLV     6508     TIP3     OH2      OT      -0.834000       15.9994           0
     60817 SOLV     6508     TIP3     H1       HT       0.417000       1.00800           0
     60818 SOLV     6508     TIP3     H2       HT       0.417000       1.00800           0
     60819 SOLV     6509     TIP3     OH2      OT      -0.834000       15.9994           0
     60820 SOLV     6509     TIP3     H1       HT       0.417000       1.00800           0
     60821 SOLV     6509     TIP3     H2       HT       0.417000       1.00800           0
     60822 SOLV     6510     TIP3     OH2      OT      -0.834000       15.9994           0
     60823 SOLV     6510     TIP3     H1       HT       0.417000       1.00800           0
     60824 SOLV     6510     TIP3     H2       HT       0.417000       1.00800           0
     60825 SOLV     6511     TIP3     OH2      OT      -0.834000       15.9994           0
     60826 SOLV     6511     TIP3     H1       HT       0.417000       1.00800           0
     60827 SOLV     6511     TIP3     H2       HT       0.417000       1.00800           0
     60828 SOLV     6512     TIP3     OH2      OT      -0.834000       15.9994           0
     60829 SOLV     6512     TIP3     H1       HT       0.417000       1.00800           0
     60830 SOLV     6512     TIP3     H2       HT       0.417000       1.00800           0
     60831 SOLV     6513     TIP3     OH2      OT      -0.834000       15.9994           0
     60832 SOLV     6513     TIP3     H1       HT       0.417000       1.00800           0
     60833 SOLV     6513     TIP3     H2       HT       0.417000       1.00800           0
     60834 SOLV     6514     TIP3     OH2      OT      -0.834000       15.9994           0
     60835 SOLV     6514     TIP3     H1       HT       0.417000       1.00800           0
     60836 SOLV     6514     TIP3     H2       HT       0.417000       1.00800           0
     60837 SOLV     6515     TIP3     OH2      OT      -0.834000       15.9994           0
     60838 SOLV     6515     TIP3     H1       HT       0.417000       1.00800           0
     60839 SOLV     6515     TIP3     H2       HT       0.417000       1.00800           0
     60840 SOLV     6516     TIP3     OH2      OT      -0.834000       15.9994           0
     60841 SOLV     6516     TIP3     H1       HT       0.417000       1.00800           0
     60842 SOLV     6516     TIP3     H2       HT       0.417000       1.00800           0
     60843 SOLV     6517     TIP3     OH2      OT      -0.834000       15.9994           0
     60844 SOLV     6517     TIP3     H1       HT       0.417000       1.00800           0
     60845 SOLV     6517     TIP3     H2       HT       0.417000       1.00800           0
     60846 SOLV     6518     TIP3     OH2      OT      -0.834000       15.9994           0
     60847 SOLV     6518     TIP3     H1       HT       0.417000       1.00800           0
     60848 SOLV     6518     TIP3     H2       HT       0.417000       1.00800           0
     60849 SOLV     6519     TIP3     OH2      OT      -0.834000       15.9994           0
     60850 SOLV     6519     TIP3     H1       HT       0.417000       1.00800           0
     60851 SOLV     6519     TIP3     H2       HT       0.417000       1.00800           0
     60852 SOLV     6520     TIP3     OH2      OT      -0.834000       15.9994           0
     60853 SOLV     6520     TIP3     H1       HT       0.417000       1.00800           0
     60854 SOLV     6520     TIP3     H2       HT       0.417000       1.00800           0
     60855 SOLV     6521     TIP3     OH2      OT      -0.834000       15.9994           0
     60856 SOLV     6521     TIP3     H1       HT       0.417000       1.00800           0
     60857 SOLV     6521     TIP3     H2       HT       0.417000       1.00800           0
     60858 SOLV     6522     TIP3     OH2      OT      -0.834000       15.9994           0
     60859 SOLV     6522     TIP3     H1       HT       0.417000       1.00800           0
     60860 SOLV     6522     TIP3     H2       HT       0.417000       1.00800           0
     60861 SOLV     6523     TIP3     OH2      OT      -0.834000       15.9994           0
     60862 SOLV     6523     TIP3     H1       HT       0.417000       1.00800           0
     60863 SOLV     6523     TIP3     H2       HT       0.417000       1.00800           0
     60864 SOLV     6524     TIP3     OH2      OT      -0.834000       15.9994           0
     60865 SOLV     6524     TIP3     H1       HT       0.417000       1.00800           0
     60866 SOLV     6524     TIP3     H2       HT       0.417000       1.00800           0
     60867 SOLV     6525     TIP3     OH2      OT      -0.834000       15.9994           0
     60868 SOLV     6525     TIP3     H1       HT       0.417000       1.00800           0
     60869 SOLV     6525     TIP3     H2       HT       0.417000       1.00800           0
     60870 SOLV     6526     TIP3     OH2      OT      -0.834000       15.9994           0
     60871 SOLV     6526     TIP3     H1       HT       0.417000       1.00800           0
     60872 SOLV     6526     TIP3     H2       HT       0.417000       1.00800           0
     60873 SOLV     6527     TIP3     OH2      OT      -0.834000       15.9994           0
     60874 SOLV     6527     TIP3     H1       HT       0.417000       1.00800           0
     60875 SOLV     6527     TIP3     H2       HT       0.417000       1.00800           0
     60876 SOLV     6528     TIP3     OH2      OT      -0.834000       15.9994           0
     60877 SOLV     6528     TIP3     H1       HT       0.417000       1.00800           0
     60878 SOLV     6528     TIP3     H2       HT       0.417000       1.00800           0
     60879 SOLV     6529     TIP3     OH2      OT      -0.834000       15.9994           0
     60880 SOLV     6529     TIP3     H1       HT       0.417000       1.00800           0
     60881 SOLV     6529     TIP3     H2       HT       0.417000       1.00800           0
     60882 SOLV     6530     TIP3     OH2      OT      -0.834000       15.9994           0
     60883 SOLV     6530     TIP3     H1       HT       0.417000       1.00800           0
     60884 SOLV     6530     TIP3     H2       HT       0.417000       1.00800           0
     60885 SOLV     6531     TIP3     OH2      OT      -0.834000       15.9994           0
     60886 SOLV     6531     TIP3     H1       HT       0.417000       1.00800           0
     60887 SOLV     6531     TIP3     H2       HT       0.417000       1.00800           0
     60888 SOLV     6532     TIP3     OH2      OT      -0.834000       15.9994           0
     60889 SOLV     6532     TIP3     H1       HT       0.417000       1.00800           0
     60890 SOLV     6532     TIP3     H2       HT       0.417000       1.00800           0
     60891 SOLV     6533     TIP3     OH2      OT      -0.834000       15.9994           0
     60892 SOLV     6533     TIP3     H1       HT       0.417000       1.00800           0
     60893 SOLV     6533     TIP3     H2       HT       0.417000       1.00800           0
     60894 SOLV     6534     TIP3     OH2      OT      -0.834000       15.9994           0
     60895 SOLV     6534     TIP3     H1       HT       0.417000       1.00800           0
     60896 SOLV     6534     TIP3     H2       HT       0.417000       1.00800           0
     60897 SOLV     6535     TIP3     OH2      OT      -0.834000       15.9994           0
     60898 SOLV     6535     TIP3     H1       HT       0.417000       1.00800           0
     60899 SOLV     6535     TIP3     H2       HT       0.417000       1.00800           0
     60900 SOLV     6536     TIP3     OH2      OT      -0.834000       15.9994           0
     60901 SOLV     6536     TIP3     H1       HT       0.417000       1.00800           0
     60902 SOLV     6536     TIP3     H2       HT       0.417000       1.00800           0
     60903 SOLV     6537     TIP3     OH2      OT      -0.834000       15.9994           0
     60904 SOLV     6537     TIP3     H1       HT       0.417000       1.00800           0
     60905 SOLV     6537     TIP3     H2       HT       0.417000       1.00800           0
     60906 SOLV     6538     TIP3     OH2      OT      -0.834000       15.9994           0
     60907 SOLV     6538     TIP3     H1       HT       0.417000       1.00800           0
     60908 SOLV     6538     TIP3     H2       HT       0.417000       1.00800           0
     60909 SOLV     6539     TIP3     OH2      OT      -0.834000       15.9994           0
     60910 SOLV     6539     TIP3     H1       HT       0.417000       1.00800           0
     60911 SOLV     6539     TIP3     H2       HT       0.417000       1.00800           0
     60912 SOLV     6540     TIP3     OH2      OT      -0.834000       15.9994           0
     60913 SOLV     6540     TIP3     H1       HT       0.417000       1.00800           0
     60914 SOLV     6540     TIP3     H2       HT       0.417000       1.00800           0
     60915 SOLV     6541     TIP3     OH2      OT      -0.834000       15.9994           0
     60916 SOLV     6541     TIP3     H1       HT       0.417000       1.00800           0
     60917 SOLV     6541     TIP3     H2       HT       0.417000       1.00800           0
     60918 SOLV     6542     TIP3     OH2      OT      -0.834000       15.9994           0
     60919 SOLV     6542     TIP3     H1       HT       0.417000       1.00800           0
     60920 SOLV     6542     TIP3     H2       HT       0.417000       1.00800           0
     60921 SOLV     6543     TIP3     OH2      OT      -0.834000       15.9994           0
     60922 SOLV     6543     TIP3     H1       HT       0.417000       1.00800           0
     60923 SOLV     6543     TIP3     H2       HT       0.417000       1.00800           0
     60924 SOLV     6544     TIP3     OH2      OT      -0.834000       15.9994           0
     60925 SOLV     6544     TIP3     H1       HT       0.417000       1.00800           0
     60926 SOLV     6544     TIP3     H2       HT       0.417000       1.00800           0
     60927 SOLV     6545     TIP3     OH2      OT      -0.834000       15.9994           0
     60928 SOLV     6545     TIP3     H1       HT       0.417000       1.00800           0
     60929 SOLV     6545     TIP3     H2       HT       0.417000       1.00800           0
     60930 SOLV     6546     TIP3     OH2      OT      -0.834000       15.9994           0
     60931 SOLV     6546     TIP3     H1       HT       0.417000       1.00800           0
     60932 SOLV     6546     TIP3     H2       HT       0.417000       1.00800           0
     60933 SOLV     6547     TIP3     OH2      OT      -0.834000       15.9994           0
     60934 SOLV     6547     TIP3     H1       HT       0.417000       1.00800           0
     60935 SOLV     6547     TIP3     H2       HT       0.417000       1.00800           0
     60936 SOLV     6548     TIP3     OH2      OT      -0.834000       15.9994           0
     60937 SOLV     6548     TIP3     H1       HT       0.417000       1.00800           0
     60938 SOLV     6548     TIP3     H2       HT       0.417000       1.00800           0
     60939 SOLV     6549     TIP3     OH2      OT      -0.834000       15.9994           0
     60940 SOLV     6549     TIP3     H1       HT       0.417000       1.00800           0
     60941 SOLV     6549     TIP3     H2       HT       0.417000       1.00800           0
     60942 SOLV     6550     TIP3     OH2      OT      -0.834000       15.9994           0
     60943 SOLV     6550     TIP3     H1       HT       0.417000       1.00800           0
     60944 SOLV     6550     TIP3     H2       HT       0.417000       1.00800           0
     60945 SOLV     6551     TIP3     OH2      OT      -0.834000       15.9994           0
     60946 SOLV     6551     TIP3     H1       HT       0.417000       1.00800           0
     60947 SOLV     6551     TIP3     H2       HT       0.417000       1.00800           0
     60948 SOLV     6552     TIP3     OH2      OT      -0.834000       15.9994           0
     60949 SOLV     6552     TIP3     H1       HT       0.417000       1.00800           0
     60950 SOLV     6552     TIP3     H2       HT       0.417000       1.00800           0
     60951 SOLV     6553     TIP3     OH2      OT      -0.834000       15.9994           0
     60952 SOLV     6553     TIP3     H1       HT       0.417000       1.00800           0
     60953 SOLV     6553     TIP3     H2       HT       0.417000       1.00800           0
     60954 SOLV     6554     TIP3     OH2      OT      -0.834000       15.9994           0
     60955 SOLV     6554     TIP3     H1       HT       0.417000       1.00800           0
     60956 SOLV     6554     TIP3     H2       HT       0.417000       1.00800           0
     60957 SOLV     6555     TIP3     OH2      OT      -0.834000       15.9994           0
     60958 SOLV     6555     TIP3     H1       HT       0.417000       1.00800           0
     60959 SOLV     6555     TIP3     H2       HT       0.417000       1.00800           0
     60960 SOLV     6556     TIP3     OH2      OT      -0.834000       15.9994           0
     60961 SOLV     6556     TIP3     H1       HT       0.417000       1.00800           0
     60962 SOLV     6556     TIP3     H2       HT       0.417000       1.00800           0
     60963 SOLV     6557     TIP3     OH2      OT      -0.834000       15.9994           0
     60964 SOLV     6557     TIP3     H1       HT       0.417000       1.00800           0
     60965 SOLV     6557     TIP3     H2       HT       0.417000       1.00800           0
     60966 SOLV     6558     TIP3     OH2      OT      -0.834000       15.9994           0
     60967 SOLV     6558     TIP3     H1       HT       0.417000       1.00800           0
     60968 SOLV     6558     TIP3     H2       HT       0.417000       1.00800           0
     60969 SOLV     6559     TIP3     OH2      OT      -0.834000       15.9994           0
     60970 SOLV     6559     TIP3     H1       HT       0.417000       1.00800           0
     60971 SOLV     6559     TIP3     H2       HT       0.417000       1.00800           0
     60972 SOLV     6560     TIP3     OH2      OT      -0.834000       15.9994           0
     60973 SOLV     6560     TIP3     H1       HT       0.417000       1.00800           0
     60974 SOLV     6560     TIP3     H2       HT       0.417000       1.00800           0
     60975 SOLV     6561     TIP3     OH2      OT      -0.834000       15.9994           0
     60976 SOLV     6561     TIP3     H1       HT       0.417000       1.00800           0
     60977 SOLV     6561     TIP3     H2       HT       0.417000       1.00800           0
     60978 SOLV     6562     TIP3     OH2      OT      -0.834000       15.9994           0
     60979 SOLV     6562     TIP3     H1       HT       0.417000       1.00800           0
     60980 SOLV     6562     TIP3     H2       HT       0.417000       1.00800           0
     60981 SOLV     6563     TIP3     OH2      OT      -0.834000       15.9994           0
     60982 SOLV     6563     TIP3     H1       HT       0.417000       1.00800           0
     60983 SOLV     6563     TIP3     H2       HT       0.417000       1.00800           0
     60984 SOLV     6564     TIP3     OH2      OT      -0.834000       15.9994           0
     60985 SOLV     6564     TIP3     H1       HT       0.417000       1.00800           0
     60986 SOLV     6564     TIP3     H2       HT       0.417000       1.00800           0
     60987 SOLV     6565     TIP3     OH2      OT      -0.834000       15.9994           0
     60988 SOLV     6565     TIP3     H1       HT       0.417000       1.00800           0
     60989 SOLV     6565     TIP3     H2       HT       0.417000       1.00800           0
     60990 SOLV     6566     TIP3     OH2      OT      -0.834000       15.9994           0
     60991 SOLV     6566     TIP3     H1       HT       0.417000       1.00800           0
     60992 SOLV     6566     TIP3     H2       HT       0.417000       1.00800           0
     60993 SOLV     6567     TIP3     OH2      OT      -0.834000       15.9994           0
     60994 SOLV     6567     TIP3     H1       HT       0.417000       1.00800           0
     60995 SOLV     6567     TIP3     H2       HT       0.417000       1.00800           0
     60996 SOLV     6568     TIP3     OH2      OT      -0.834000       15.9994           0
     60997 SOLV     6568     TIP3     H1       HT       0.417000       1.00800           0
     60998 SOLV     6568     TIP3     H2       HT       0.417000       1.00800           0
     60999 SOLV     6569     TIP3     OH2      OT      -0.834000       15.9994           0
     61000 SOLV     6569     TIP3     H1       HT       0.417000       1.00800           0
     61001 SOLV     6569     TIP3     H2       HT       0.417000       1.00800           0
     61002 SOLV     6570     TIP3     OH2      OT      -0.834000       15.9994           0
     61003 SOLV     6570     TIP3     H1       HT       0.417000       1.00800           0
     61004 SOLV     6570     TIP3     H2       HT       0.417000       1.00800           0
     61005 SOLV     6571     TIP3     OH2      OT      -0.834000       15.9994           0
     61006 SOLV     6571     TIP3     H1       HT       0.417000       1.00800           0
     61007 SOLV     6571     TIP3     H2       HT       0.417000       1.00800           0
     61008 SOLV     6572     TIP3     OH2      OT      -0.834000       15.9994           0
     61009 SOLV     6572     TIP3     H1       HT       0.417000       1.00800           0
     61010 SOLV     6572     TIP3     H2       HT       0.417000       1.00800           0
     61011 SOLV     6573     TIP3     OH2      OT      -0.834000       15.9994           0
     61012 SOLV     6573     TIP3     H1       HT       0.417000       1.00800           0
     61013 SOLV     6573     TIP3     H2       HT       0.417000       1.00800           0
     61014 SOLV     6574     TIP3     OH2      OT      -0.834000       15.9994           0
     61015 SOLV     6574     TIP3     H1       HT       0.417000       1.00800           0
     61016 SOLV     6574     TIP3     H2       HT       0.417000       1.00800           0
     61017 SOLV     6575     TIP3     OH2      OT      -0.834000       15.9994           0
     61018 SOLV     6575     TIP3     H1       HT       0.417000       1.00800           0
     61019 SOLV     6575     TIP3     H2       HT       0.417000       1.00800           0
     61020 SOLV     6576     TIP3     OH2      OT      -0.834000       15.9994           0
     61021 SOLV     6576     TIP3     H1       HT       0.417000       1.00800           0
     61022 SOLV     6576     TIP3     H2       HT       0.417000       1.00800           0
     61023 SOLV     6577     TIP3     OH2      OT      -0.834000       15.9994           0
     61024 SOLV     6577     TIP3     H1       HT       0.417000       1.00800           0
     61025 SOLV     6577     TIP3     H2       HT       0.417000       1.00800           0
     61026 SOLV     6578     TIP3     OH2      OT      -0.834000       15.9994           0
     61027 SOLV     6578     TIP3     H1       HT       0.417000       1.00800           0
     61028 SOLV     6578     TIP3     H2       HT       0.417000       1.00800           0
     61029 SOLV     6579     TIP3     OH2      OT      -0.834000       15.9994           0
     61030 SOLV     6579     TIP3     H1       HT       0.417000       1.00800           0
     61031 SOLV     6579     TIP3     H2       HT       0.417000       1.00800           0
     61032 SOLV     6580     TIP3     OH2      OT      -0.834000       15.9994           0
     61033 SOLV     6580     TIP3     H1       HT       0.417000       1.00800           0
     61034 SOLV     6580     TIP3     H2       HT       0.417000       1.00800           0
     61035 SOLV     6581     TIP3     OH2      OT      -0.834000       15.9994           0
     61036 SOLV     6581     TIP3     H1       HT       0.417000       1.00800           0
     61037 SOLV     6581     TIP3     H2       HT       0.417000       1.00800           0
     61038 SOLV     6582     TIP3     OH2      OT      -0.834000       15.9994           0
     61039 SOLV     6582     TIP3     H1       HT       0.417000       1.00800           0
     61040 SOLV     6582     TIP3     H2       HT       0.417000       1.00800           0
     61041 SOLV     6583     TIP3     OH2      OT      -0.834000       15.9994           0
     61042 SOLV     6583     TIP3     H1       HT       0.417000       1.00800           0
     61043 SOLV     6583     TIP3     H2       HT       0.417000       1.00800           0
     61044 SOLV     6584     TIP3     OH2      OT      -0.834000       15.9994           0
     61045 SOLV     6584     TIP3     H1       HT       0.417000       1.00800           0
     61046 SOLV     6584     TIP3     H2       HT       0.417000       1.00800           0
     61047 SOLV     6585     TIP3     OH2      OT      -0.834000       15.9994           0
     61048 SOLV     6585     TIP3     H1       HT       0.417000       1.00800           0
     61049 SOLV     6585     TIP3     H2       HT       0.417000       1.00800           0
     61050 SOLV     6586     TIP3     OH2      OT      -0.834000       15.9994           0
     61051 SOLV     6586     TIP3     H1       HT       0.417000       1.00800           0
     61052 SOLV     6586     TIP3     H2       HT       0.417000       1.00800           0
     61053 SOLV     6587     TIP3     OH2      OT      -0.834000       15.9994           0
     61054 SOLV     6587     TIP3     H1       HT       0.417000       1.00800           0
     61055 SOLV     6587     TIP3     H2       HT       0.417000       1.00800           0
     61056 SOLV     6588     TIP3     OH2      OT      -0.834000       15.9994           0
     61057 SOLV     6588     TIP3     H1       HT       0.417000       1.00800           0
     61058 SOLV     6588     TIP3     H2       HT       0.417000       1.00800           0
     61059 SOLV     6589     TIP3     OH2      OT      -0.834000       15.9994           0
     61060 SOLV     6589     TIP3     H1       HT       0.417000       1.00800           0
     61061 SOLV     6589     TIP3     H2       HT       0.417000       1.00800           0
     61062 SOLV     6590     TIP3     OH2      OT      -0.834000       15.9994           0
     61063 SOLV     6590     TIP3     H1       HT       0.417000       1.00800           0
     61064 SOLV     6590     TIP3     H2       HT       0.417000       1.00800           0
     61065 SOLV     6591     TIP3     OH2      OT      -0.834000       15.9994           0
     61066 SOLV     6591     TIP3     H1       HT       0.417000       1.00800           0
     61067 SOLV     6591     TIP3     H2       HT       0.417000       1.00800           0
     61068 SOLV     6592     TIP3     OH2      OT      -0.834000       15.9994           0
     61069 SOLV     6592     TIP3     H1       HT       0.417000       1.00800           0
     61070 SOLV     6592     TIP3     H2       HT       0.417000       1.00800           0
     61071 SOLV     6593     TIP3     OH2      OT      -0.834000       15.9994           0
     61072 SOLV     6593     TIP3     H1       HT       0.417000       1.00800           0
     61073 SOLV     6593     TIP3     H2       HT       0.417000       1.00800           0
     61074 SOLV     6594     TIP3     OH2      OT      -0.834000       15.9994           0
     61075 SOLV     6594     TIP3     H1       HT       0.417000       1.00800           0
     61076 SOLV     6594     TIP3     H2       HT       0.417000       1.00800           0
     61077 SOLV     6595     TIP3     OH2      OT      -0.834000       15.9994           0
     61078 SOLV     6595     TIP3     H1       HT       0.417000       1.00800           0
     61079 SOLV     6595     TIP3     H2       HT       0.417000       1.00800           0
     61080 SOLV     6596     TIP3     OH2      OT      -0.834000       15.9994           0
     61081 SOLV     6596     TIP3     H1       HT       0.417000       1.00800           0
     61082 SOLV     6596     TIP3     H2       HT       0.417000       1.00800           0
     61083 SOLV     6597     TIP3     OH2      OT      -0.834000       15.9994           0
     61084 SOLV     6597     TIP3     H1       HT       0.417000       1.00800           0
     61085 SOLV     6597     TIP3     H2       HT       0.417000       1.00800           0
     61086 SOLV     6598     TIP3     OH2      OT      -0.834000       15.9994           0
     61087 SOLV     6598     TIP3     H1       HT       0.417000       1.00800           0
     61088 SOLV     6598     TIP3     H2       HT       0.417000       1.00800           0
     61089 SOLV     6599     TIP3     OH2      OT      -0.834000       15.9994           0
     61090 SOLV     6599     TIP3     H1       HT       0.417000       1.00800           0
     61091 SOLV     6599     TIP3     H2       HT       0.417000       1.00800           0
     61092 SOLV     6600     TIP3     OH2      OT      -0.834000       15.9994           0
     61093 SOLV     6600     TIP3     H1       HT       0.417000       1.00800           0
     61094 SOLV     6600     TIP3     H2       HT       0.417000       1.00800           0
     61095 SOLV     6601     TIP3     OH2      OT      -0.834000       15.9994           0
     61096 SOLV     6601     TIP3     H1       HT       0.417000       1.00800           0
     61097 SOLV     6601     TIP3     H2       HT       0.417000       1.00800           0
     61098 SOLV     6602     TIP3     OH2      OT      -0.834000       15.9994           0
     61099 SOLV     6602     TIP3     H1       HT       0.417000       1.00800           0
     61100 SOLV     6602     TIP3     H2       HT       0.417000       1.00800           0
     61101 SOLV     6603     TIP3     OH2      OT      -0.834000       15.9994           0
     61102 SOLV     6603     TIP3     H1       HT       0.417000       1.00800           0
     61103 SOLV     6603     TIP3     H2       HT       0.417000       1.00800           0
     61104 SOLV     6604     TIP3     OH2      OT      -0.834000       15.9994           0
     61105 SOLV     6604     TIP3     H1       HT       0.417000       1.00800           0
     61106 SOLV     6604     TIP3     H2       HT       0.417000       1.00800           0
     61107 SOLV     6605     TIP3     OH2      OT      -0.834000       15.9994           0
     61108 SOLV     6605     TIP3     H1       HT       0.417000       1.00800           0
     61109 SOLV     6605     TIP3     H2       HT       0.417000       1.00800           0
     61110 SOLV     6606     TIP3     OH2      OT      -0.834000       15.9994           0
     61111 SOLV     6606     TIP3     H1       HT       0.417000       1.00800           0
     61112 SOLV     6606     TIP3     H2       HT       0.417000       1.00800           0
     61113 SOLV     6607     TIP3     OH2      OT      -0.834000       15.9994           0
     61114 SOLV     6607     TIP3     H1       HT       0.417000       1.00800           0
     61115 SOLV     6607     TIP3     H2       HT       0.417000       1.00800           0
     61116 SOLV     6608     TIP3     OH2      OT      -0.834000       15.9994           0
     61117 SOLV     6608     TIP3     H1       HT       0.417000       1.00800           0
     61118 SOLV     6608     TIP3     H2       HT       0.417000       1.00800           0
     61119 SOLV     6609     TIP3     OH2      OT      -0.834000       15.9994           0
     61120 SOLV     6609     TIP3     H1       HT       0.417000       1.00800           0
     61121 SOLV     6609     TIP3     H2       HT       0.417000       1.00800           0
     61122 SOLV     6610     TIP3     OH2      OT      -0.834000       15.9994           0
     61123 SOLV     6610     TIP3     H1       HT       0.417000       1.00800           0
     61124 SOLV     6610     TIP3     H2       HT       0.417000       1.00800           0
     61125 SOLV     6611     TIP3     OH2      OT      -0.834000       15.9994           0
     61126 SOLV     6611     TIP3     H1       HT       0.417000       1.00800           0
     61127 SOLV     6611     TIP3     H2       HT       0.417000       1.00800           0
     61128 SOLV     6612     TIP3     OH2      OT      -0.834000       15.9994           0
     61129 SOLV     6612     TIP3     H1       HT       0.417000       1.00800           0
     61130 SOLV     6612     TIP3     H2       HT       0.417000       1.00800           0
     61131 SOLV     6613     TIP3     OH2      OT      -0.834000       15.9994           0
     61132 SOLV     6613     TIP3     H1       HT       0.417000       1.00800           0
     61133 SOLV     6613     TIP3     H2       HT       0.417000       1.00800           0
     61134 SOLV     6614     TIP3     OH2      OT      -0.834000       15.9994           0
     61135 SOLV     6614     TIP3     H1       HT       0.417000       1.00800           0
     61136 SOLV     6614     TIP3     H2       HT       0.417000       1.00800           0
     61137 SOLV     6615     TIP3     OH2      OT      -0.834000       15.9994           0
     61138 SOLV     6615     TIP3     H1       HT       0.417000       1.00800           0
     61139 SOLV     6615     TIP3     H2       HT       0.417000       1.00800           0
     61140 SOLV     6616     TIP3     OH2      OT      -0.834000       15.9994           0
     61141 SOLV     6616     TIP3     H1       HT       0.417000       1.00800           0
     61142 SOLV     6616     TIP3     H2       HT       0.417000       1.00800           0
     61143 SOLV     6617     TIP3     OH2      OT      -0.834000       15.9994           0
     61144 SOLV     6617     TIP3     H1       HT       0.417000       1.00800           0
     61145 SOLV     6617     TIP3     H2       HT       0.417000       1.00800           0
     61146 SOLV     6618     TIP3     OH2      OT      -0.834000       15.9994           0
     61147 SOLV     6618     TIP3     H1       HT       0.417000       1.00800           0
     61148 SOLV     6618     TIP3     H2       HT       0.417000       1.00800           0
     61149 SOLV     6619     TIP3     OH2      OT      -0.834000       15.9994           0
     61150 SOLV     6619     TIP3     H1       HT       0.417000       1.00800           0
     61151 SOLV     6619     TIP3     H2       HT       0.417000       1.00800           0
     61152 SOLV     6620     TIP3     OH2      OT      -0.834000       15.9994           0
     61153 SOLV     6620     TIP3     H1       HT       0.417000       1.00800           0
     61154 SOLV     6620     TIP3     H2       HT       0.417000       1.00800           0
     61155 SOLV     6621     TIP3     OH2      OT      -0.834000       15.9994           0
     61156 SOLV     6621     TIP3     H1       HT       0.417000       1.00800           0
     61157 SOLV     6621     TIP3     H2       HT       0.417000       1.00800           0
     61158 SOLV     6622     TIP3     OH2      OT      -0.834000       15.9994           0
     61159 SOLV     6622     TIP3     H1       HT       0.417000       1.00800           0
     61160 SOLV     6622     TIP3     H2       HT       0.417000       1.00800           0
     61161 SOLV     6623     TIP3     OH2      OT      -0.834000       15.9994           0
     61162 SOLV     6623     TIP3     H1       HT       0.417000       1.00800           0
     61163 SOLV     6623     TIP3     H2       HT       0.417000       1.00800           0
     61164 SOLV     6624     TIP3     OH2      OT      -0.834000       15.9994           0
     61165 SOLV     6624     TIP3     H1       HT       0.417000       1.00800           0
     61166 SOLV     6624     TIP3     H2       HT       0.417000       1.00800           0
     61167 SOLV     6625     TIP3     OH2      OT      -0.834000       15.9994           0
     61168 SOLV     6625     TIP3     H1       HT       0.417000       1.00800           0
     61169 SOLV     6625     TIP3     H2       HT       0.417000       1.00800           0
     61170 SOLV     6626     TIP3     OH2      OT      -0.834000       15.9994           0
     61171 SOLV     6626     TIP3     H1       HT       0.417000       1.00800           0
     61172 SOLV     6626     TIP3     H2       HT       0.417000       1.00800           0
     61173 SOLV     6627     TIP3     OH2      OT      -0.834000       15.9994           0
     61174 SOLV     6627     TIP3     H1       HT       0.417000       1.00800           0
     61175 SOLV     6627     TIP3     H2       HT       0.417000       1.00800           0
     61176 SOLV     6628     TIP3     OH2      OT      -0.834000       15.9994           0
     61177 SOLV     6628     TIP3     H1       HT       0.417000       1.00800           0
     61178 SOLV     6628     TIP3     H2       HT       0.417000       1.00800           0
     61179 SOLV     6629     TIP3     OH2      OT      -0.834000       15.9994           0
     61180 SOLV     6629     TIP3     H1       HT       0.417000       1.00800           0
     61181 SOLV     6629     TIP3     H2       HT       0.417000       1.00800           0
     61182 SOLV     6630     TIP3     OH2      OT      -0.834000       15.9994           0
     61183 SOLV     6630     TIP3     H1       HT       0.417000       1.00800           0
     61184 SOLV     6630     TIP3     H2       HT       0.417000       1.00800           0
     61185 SOLV     6631     TIP3     OH2      OT      -0.834000       15.9994           0
     61186 SOLV     6631     TIP3     H1       HT       0.417000       1.00800           0
     61187 SOLV     6631     TIP3     H2       HT       0.417000       1.00800           0
     61188 SOLV     6632     TIP3     OH2      OT      -0.834000       15.9994           0
     61189 SOLV     6632     TIP3     H1       HT       0.417000       1.00800           0
     61190 SOLV     6632     TIP3     H2       HT       0.417000       1.00800           0
     61191 SOLV     6633     TIP3     OH2      OT      -0.834000       15.9994           0
     61192 SOLV     6633     TIP3     H1       HT       0.417000       1.00800           0
     61193 SOLV     6633     TIP3     H2       HT       0.417000       1.00800           0
     61194 SOLV     6634     TIP3     OH2      OT      -0.834000       15.9994           0
     61195 SOLV     6634     TIP3     H1       HT       0.417000       1.00800           0
     61196 SOLV     6634     TIP3     H2       HT       0.417000       1.00800           0
     61197 SOLV     6635     TIP3     OH2      OT      -0.834000       15.9994           0
     61198 SOLV     6635     TIP3     H1       HT       0.417000       1.00800           0
     61199 SOLV     6635     TIP3     H2       HT       0.417000       1.00800           0
     61200 SOLV     6636     TIP3     OH2      OT      -0.834000       15.9994           0
     61201 SOLV     6636     TIP3     H1       HT       0.417000       1.00800           0
     61202 SOLV     6636     TIP3     H2       HT       0.417000       1.00800           0
     61203 SOLV     6637     TIP3     OH2      OT      -0.834000       15.9994           0
     61204 SOLV     6637     TIP3     H1       HT       0.417000       1.00800           0
     61205 SOLV     6637     TIP3     H2       HT       0.417000       1.00800           0
     61206 SOLV     6638     TIP3     OH2      OT      -0.834000       15.9994           0
     61207 SOLV     6638     TIP3     H1       HT       0.417000       1.00800           0
     61208 SOLV     6638     TIP3     H2       HT       0.417000       1.00800           0
     61209 SOLV     6639     TIP3     OH2      OT      -0.834000       15.9994           0
     61210 SOLV     6639     TIP3     H1       HT       0.417000       1.00800           0
     61211 SOLV     6639     TIP3     H2       HT       0.417000       1.00800           0
     61212 SOLV     6640     TIP3     OH2      OT      -0.834000       15.9994           0
     61213 SOLV     6640     TIP3     H1       HT       0.417000       1.00800           0
     61214 SOLV     6640     TIP3     H2       HT       0.417000       1.00800           0
     61215 SOLV     6641     TIP3     OH2      OT      -0.834000       15.9994           0
     61216 SOLV     6641     TIP3     H1       HT       0.417000       1.00800           0
     61217 SOLV     6641     TIP3     H2       HT       0.417000       1.00800           0
     61218 SOLV     6642     TIP3     OH2      OT      -0.834000       15.9994           0
     61219 SOLV     6642     TIP3     H1       HT       0.417000       1.00800           0
     61220 SOLV     6642     TIP3     H2       HT       0.417000       1.00800           0
     61221 SOLV     6643     TIP3     OH2      OT      -0.834000       15.9994           0
     61222 SOLV     6643     TIP3     H1       HT       0.417000       1.00800           0
     61223 SOLV     6643     TIP3     H2       HT       0.417000       1.00800           0
     61224 SOLV     6644     TIP3     OH2      OT      -0.834000       15.9994           0
     61225 SOLV     6644     TIP3     H1       HT       0.417000       1.00800           0
     61226 SOLV     6644     TIP3     H2       HT       0.417000       1.00800           0
     61227 SOLV     6645     TIP3     OH2      OT      -0.834000       15.9994           0
     61228 SOLV     6645     TIP3     H1       HT       0.417000       1.00800           0
     61229 SOLV     6645     TIP3     H2       HT       0.417000       1.00800           0
     61230 SOLV     6646     TIP3     OH2      OT      -0.834000       15.9994           0
     61231 SOLV     6646     TIP3     H1       HT       0.417000       1.00800           0
     61232 SOLV     6646     TIP3     H2       HT       0.417000       1.00800           0
     61233 SOLV     6647     TIP3     OH2      OT      -0.834000       15.9994           0
     61234 SOLV     6647     TIP3     H1       HT       0.417000       1.00800           0
     61235 SOLV     6647     TIP3     H2       HT       0.417000       1.00800           0
     61236 SOLV     6648     TIP3     OH2      OT      -0.834000       15.9994           0
     61237 SOLV     6648     TIP3     H1       HT       0.417000       1.00800           0
     61238 SOLV     6648     TIP3     H2       HT       0.417000       1.00800           0
     61239 SOLV     6649     TIP3     OH2      OT      -0.834000       15.9994           0
     61240 SOLV     6649     TIP3     H1       HT       0.417000       1.00800           0
     61241 SOLV     6649     TIP3     H2       HT       0.417000       1.00800           0
     61242 SOLV     6650     TIP3     OH2      OT      -0.834000       15.9994           0
     61243 SOLV     6650     TIP3     H1       HT       0.417000       1.00800           0
     61244 SOLV     6650     TIP3     H2       HT       0.417000       1.00800           0
     61245 SOLV     6651     TIP3     OH2      OT      -0.834000       15.9994           0
     61246 SOLV     6651     TIP3     H1       HT       0.417000       1.00800           0
     61247 SOLV     6651     TIP3     H2       HT       0.417000       1.00800           0
     61248 SOLV     6652     TIP3     OH2      OT      -0.834000       15.9994           0
     61249 SOLV     6652     TIP3     H1       HT       0.417000       1.00800           0
     61250 SOLV     6652     TIP3     H2       HT       0.417000       1.00800           0
     61251 SOLV     6653     TIP3     OH2      OT      -0.834000       15.9994           0
     61252 SOLV     6653     TIP3     H1       HT       0.417000       1.00800           0
     61253 SOLV     6653     TIP3     H2       HT       0.417000       1.00800           0
     61254 SOLV     6654     TIP3     OH2      OT      -0.834000       15.9994           0
     61255 SOLV     6654     TIP3     H1       HT       0.417000       1.00800           0
     61256 SOLV     6654     TIP3     H2       HT       0.417000       1.00800           0
     61257 SOLV     6655     TIP3     OH2      OT      -0.834000       15.9994           0
     61258 SOLV     6655     TIP3     H1       HT       0.417000       1.00800           0
     61259 SOLV     6655     TIP3     H2       HT       0.417000       1.00800           0
     61260 SOLV     6656     TIP3     OH2      OT      -0.834000       15.9994           0
     61261 SOLV     6656     TIP3     H1       HT       0.417000       1.00800           0
     61262 SOLV     6656     TIP3     H2       HT       0.417000       1.00800           0
     61263 SOLV     6657     TIP3     OH2      OT      -0.834000       15.9994           0
     61264 SOLV     6657     TIP3     H1       HT       0.417000       1.00800           0
     61265 SOLV     6657     TIP3     H2       HT       0.417000       1.00800           0
     61266 SOLV     6658     TIP3     OH2      OT      -0.834000       15.9994           0
     61267 SOLV     6658     TIP3     H1       HT       0.417000       1.00800           0
     61268 SOLV     6658     TIP3     H2       HT       0.417000       1.00800           0
     61269 SOLV     6659     TIP3     OH2      OT      -0.834000       15.9994           0
     61270 SOLV     6659     TIP3     H1       HT       0.417000       1.00800           0
     61271 SOLV     6659     TIP3     H2       HT       0.417000       1.00800           0
     61272 SOLV     6660     TIP3     OH2      OT      -0.834000       15.9994           0
     61273 SOLV     6660     TIP3     H1       HT       0.417000       1.00800           0
     61274 SOLV     6660     TIP3     H2       HT       0.417000       1.00800           0
     61275 SOLV     6661     TIP3     OH2      OT      -0.834000       15.9994           0
     61276 SOLV     6661     TIP3     H1       HT       0.417000       1.00800           0
     61277 SOLV     6661     TIP3     H2       HT       0.417000       1.00800           0
     61278 SOLV     6662     TIP3     OH2      OT      -0.834000       15.9994           0
     61279 SOLV     6662     TIP3     H1       HT       0.417000       1.00800           0
     61280 SOLV     6662     TIP3     H2       HT       0.417000       1.00800           0
     61281 SOLV     6663     TIP3     OH2      OT      -0.834000       15.9994           0
     61282 SOLV     6663     TIP3     H1       HT       0.417000       1.00800           0
     61283 SOLV     6663     TIP3     H2       HT       0.417000       1.00800           0
     61284 SOLV     6664     TIP3     OH2      OT      -0.834000       15.9994           0
     61285 SOLV     6664     TIP3     H1       HT       0.417000       1.00800           0
     61286 SOLV     6664     TIP3     H2       HT       0.417000       1.00800           0
     61287 SOLV     6665     TIP3     OH2      OT      -0.834000       15.9994           0
     61288 SOLV     6665     TIP3     H1       HT       0.417000       1.00800           0
     61289 SOLV     6665     TIP3     H2       HT       0.417000       1.00800           0
     61290 SOLV     6666     TIP3     OH2      OT      -0.834000       15.9994           0
     61291 SOLV     6666     TIP3     H1       HT       0.417000       1.00800           0
     61292 SOLV     6666     TIP3     H2       HT       0.417000       1.00800           0
     61293 SOLV     6667     TIP3     OH2      OT      -0.834000       15.9994           0
     61294 SOLV     6667     TIP3     H1       HT       0.417000       1.00800           0
     61295 SOLV     6667     TIP3     H2       HT       0.417000       1.00800           0
     61296 SOLV     6668     TIP3     OH2      OT      -0.834000       15.9994           0
     61297 SOLV     6668     TIP3     H1       HT       0.417000       1.00800           0
     61298 SOLV     6668     TIP3     H2       HT       0.417000       1.00800           0
     61299 SOLV     6669     TIP3     OH2      OT      -0.834000       15.9994           0
     61300 SOLV     6669     TIP3     H1       HT       0.417000       1.00800           0
     61301 SOLV     6669     TIP3     H2       HT       0.417000       1.00800           0
     61302 SOLV     6670     TIP3     OH2      OT      -0.834000       15.9994           0
     61303 SOLV     6670     TIP3     H1       HT       0.417000       1.00800           0
     61304 SOLV     6670     TIP3     H2       HT       0.417000       1.00800           0
     61305 SOLV     6671     TIP3     OH2      OT      -0.834000       15.9994           0
     61306 SOLV     6671     TIP3     H1       HT       0.417000       1.00800           0
     61307 SOLV     6671     TIP3     H2       HT       0.417000       1.00800           0
     61308 SOLV     6672     TIP3     OH2      OT      -0.834000       15.9994           0
     61309 SOLV     6672     TIP3     H1       HT       0.417000       1.00800           0
     61310 SOLV     6672     TIP3     H2       HT       0.417000       1.00800           0
     61311 SOLV     6673     TIP3     OH2      OT      -0.834000       15.9994           0
     61312 SOLV     6673     TIP3     H1       HT       0.417000       1.00800           0
     61313 SOLV     6673     TIP3     H2       HT       0.417000       1.00800           0
     61314 SOLV     6674     TIP3     OH2      OT      -0.834000       15.9994           0
     61315 SOLV     6674     TIP3     H1       HT       0.417000       1.00800           0
     61316 SOLV     6674     TIP3     H2       HT       0.417000       1.00800           0
     61317 SOLV     6675     TIP3     OH2      OT      -0.834000       15.9994           0
     61318 SOLV     6675     TIP3     H1       HT       0.417000       1.00800           0
     61319 SOLV     6675     TIP3     H2       HT       0.417000       1.00800           0
     61320 SOLV     6676     TIP3     OH2      OT      -0.834000       15.9994           0
     61321 SOLV     6676     TIP3     H1       HT       0.417000       1.00800           0
     61322 SOLV     6676     TIP3     H2       HT       0.417000       1.00800           0
     61323 SOLV     6677     TIP3     OH2      OT      -0.834000       15.9994           0
     61324 SOLV     6677     TIP3     H1       HT       0.417000       1.00800           0
     61325 SOLV     6677     TIP3     H2       HT       0.417000       1.00800           0
     61326 SOLV     6678     TIP3     OH2      OT      -0.834000       15.9994           0
     61327 SOLV     6678     TIP3     H1       HT       0.417000       1.00800           0
     61328 SOLV     6678     TIP3     H2       HT       0.417000       1.00800           0
     61329 SOLV     6679     TIP3     OH2      OT      -0.834000       15.9994           0
     61330 SOLV     6679     TIP3     H1       HT       0.417000       1.00800           0
     61331 SOLV     6679     TIP3     H2       HT       0.417000       1.00800           0
     61332 SOLV     6680     TIP3     OH2      OT      -0.834000       15.9994           0
     61333 SOLV     6680     TIP3     H1       HT       0.417000       1.00800           0
     61334 SOLV     6680     TIP3     H2       HT       0.417000       1.00800           0
     61335 SOLV     6681     TIP3     OH2      OT      -0.834000       15.9994           0
     61336 SOLV     6681     TIP3     H1       HT       0.417000       1.00800           0
     61337 SOLV     6681     TIP3     H2       HT       0.417000       1.00800           0
     61338 SOLV     6682     TIP3     OH2      OT      -0.834000       15.9994           0
     61339 SOLV     6682     TIP3     H1       HT       0.417000       1.00800           0
     61340 SOLV     6682     TIP3     H2       HT       0.417000       1.00800           0
     61341 SOLV     6683     TIP3     OH2      OT      -0.834000       15.9994           0
     61342 SOLV     6683     TIP3     H1       HT       0.417000       1.00800           0
     61343 SOLV     6683     TIP3     H2       HT       0.417000       1.00800           0
     61344 SOLV     6684     TIP3     OH2      OT      -0.834000       15.9994           0
     61345 SOLV     6684     TIP3     H1       HT       0.417000       1.00800           0
     61346 SOLV     6684     TIP3     H2       HT       0.417000       1.00800           0
     61347 SOLV     6685     TIP3     OH2      OT      -0.834000       15.9994           0
     61348 SOLV     6685     TIP3     H1       HT       0.417000       1.00800           0
     61349 SOLV     6685     TIP3     H2       HT       0.417000       1.00800           0
     61350 SOLV     6686     TIP3     OH2      OT      -0.834000       15.9994           0
     61351 SOLV     6686     TIP3     H1       HT       0.417000       1.00800           0
     61352 SOLV     6686     TIP3     H2       HT       0.417000       1.00800           0
     61353 SOLV     6687     TIP3     OH2      OT      -0.834000       15.9994           0
     61354 SOLV     6687     TIP3     H1       HT       0.417000       1.00800           0
     61355 SOLV     6687     TIP3     H2       HT       0.417000       1.00800           0
     61356 SOLV     6688     TIP3     OH2      OT      -0.834000       15.9994           0
     61357 SOLV     6688     TIP3     H1       HT       0.417000       1.00800           0
     61358 SOLV     6688     TIP3     H2       HT       0.417000       1.00800           0
     61359 SOLV     6689     TIP3     OH2      OT      -0.834000       15.9994           0
     61360 SOLV     6689     TIP3     H1       HT       0.417000       1.00800           0
     61361 SOLV     6689     TIP3     H2       HT       0.417000       1.00800           0
     61362 SOLV     6690     TIP3     OH2      OT      -0.834000       15.9994           0
     61363 SOLV     6690     TIP3     H1       HT       0.417000       1.00800           0
     61364 SOLV     6690     TIP3     H2       HT       0.417000       1.00800           0
     61365 SOLV     6691     TIP3     OH2      OT      -0.834000       15.9994           0
     61366 SOLV     6691     TIP3     H1       HT       0.417000       1.00800           0
     61367 SOLV     6691     TIP3     H2       HT       0.417000       1.00800           0
     61368 SOLV     6692     TIP3     OH2      OT      -0.834000       15.9994           0
     61369 SOLV     6692     TIP3     H1       HT       0.417000       1.00800           0
     61370 SOLV     6692     TIP3     H2       HT       0.417000       1.00800           0
     61371 SOLV     6693     TIP3     OH2      OT      -0.834000       15.9994           0
     61372 SOLV     6693     TIP3     H1       HT       0.417000       1.00800           0
     61373 SOLV     6693     TIP3     H2       HT       0.417000       1.00800           0
     61374 SOLV     6694     TIP3     OH2      OT      -0.834000       15.9994           0
     61375 SOLV     6694     TIP3     H1       HT       0.417000       1.00800           0
     61376 SOLV     6694     TIP3     H2       HT       0.417000       1.00800           0
     61377 SOLV     6695     TIP3     OH2      OT      -0.834000       15.9994           0
     61378 SOLV     6695     TIP3     H1       HT       0.417000       1.00800           0
     61379 SOLV     6695     TIP3     H2       HT       0.417000       1.00800           0
     61380 SOLV     6696     TIP3     OH2      OT      -0.834000       15.9994           0
     61381 SOLV     6696     TIP3     H1       HT       0.417000       1.00800           0
     61382 SOLV     6696     TIP3     H2       HT       0.417000       1.00800           0
     61383 SOLV     6697     TIP3     OH2      OT      -0.834000       15.9994           0
     61384 SOLV     6697     TIP3     H1       HT       0.417000       1.00800           0
     61385 SOLV     6697     TIP3     H2       HT       0.417000       1.00800           0
     61386 SOLV     6698     TIP3     OH2      OT      -0.834000       15.9994           0
     61387 SOLV     6698     TIP3     H1       HT       0.417000       1.00800           0
     61388 SOLV     6698     TIP3     H2       HT       0.417000       1.00800           0
     61389 SOLV     6699     TIP3     OH2      OT      -0.834000       15.9994           0
     61390 SOLV     6699     TIP3     H1       HT       0.417000       1.00800           0
     61391 SOLV     6699     TIP3     H2       HT       0.417000       1.00800           0
     61392 SOLV     6700     TIP3     OH2      OT      -0.834000       15.9994           0
     61393 SOLV     6700     TIP3     H1       HT       0.417000       1.00800           0
     61394 SOLV     6700     TIP3     H2       HT       0.417000       1.00800           0
     61395 SOLV     6701     TIP3     OH2      OT      -0.834000       15.9994           0
     61396 SOLV     6701     TIP3     H1       HT       0.417000       1.00800           0
     61397 SOLV     6701     TIP3     H2       HT       0.417000       1.00800           0
     61398 SOLV     6702     TIP3     OH2      OT      -0.834000       15.9994           0
     61399 SOLV     6702     TIP3     H1       HT       0.417000       1.00800           0
     61400 SOLV     6702     TIP3     H2       HT       0.417000       1.00800           0
     61401 SOLV     6703     TIP3     OH2      OT      -0.834000       15.9994           0
     61402 SOLV     6703     TIP3     H1       HT       0.417000       1.00800           0
     61403 SOLV     6703     TIP3     H2       HT       0.417000       1.00800           0
     61404 SOLV     6704     TIP3     OH2      OT      -0.834000       15.9994           0
     61405 SOLV     6704     TIP3     H1       HT       0.417000       1.00800           0
     61406 SOLV     6704     TIP3     H2       HT       0.417000       1.00800           0
     61407 SOLV     6705     TIP3     OH2      OT      -0.834000       15.9994           0
     61408 SOLV     6705     TIP3     H1       HT       0.417000       1.00800           0
     61409 SOLV     6705     TIP3     H2       HT       0.417000       1.00800           0
     61410 SOLV     6706     TIP3     OH2      OT      -0.834000       15.9994           0
     61411 SOLV     6706     TIP3     H1       HT       0.417000       1.00800           0
     61412 SOLV     6706     TIP3     H2       HT       0.417000       1.00800           0
     61413 SOLV     6707     TIP3     OH2      OT      -0.834000       15.9994           0
     61414 SOLV     6707     TIP3     H1       HT       0.417000       1.00800           0
     61415 SOLV     6707     TIP3     H2       HT       0.417000       1.00800           0
     61416 SOLV     6708     TIP3     OH2      OT      -0.834000       15.9994           0
     61417 SOLV     6708     TIP3     H1       HT       0.417000       1.00800           0
     61418 SOLV     6708     TIP3     H2       HT       0.417000       1.00800           0
     61419 SOLV     6709     TIP3     OH2      OT      -0.834000       15.9994           0
     61420 SOLV     6709     TIP3     H1       HT       0.417000       1.00800           0
     61421 SOLV     6709     TIP3     H2       HT       0.417000       1.00800           0
     61422 SOLV     6710     TIP3     OH2      OT      -0.834000       15.9994           0
     61423 SOLV     6710     TIP3     H1       HT       0.417000       1.00800           0
     61424 SOLV     6710     TIP3     H2       HT       0.417000       1.00800           0
     61425 SOLV     6711     TIP3     OH2      OT      -0.834000       15.9994           0
     61426 SOLV     6711     TIP3     H1       HT       0.417000       1.00800           0
     61427 SOLV     6711     TIP3     H2       HT       0.417000       1.00800           0
     61428 SOLV     6712     TIP3     OH2      OT      -0.834000       15.9994           0
     61429 SOLV     6712     TIP3     H1       HT       0.417000       1.00800           0
     61430 SOLV     6712     TIP3     H2       HT       0.417000       1.00800           0
     61431 SOLV     6713     TIP3     OH2      OT      -0.834000       15.9994           0
     61432 SOLV     6713     TIP3     H1       HT       0.417000       1.00800           0
     61433 SOLV     6713     TIP3     H2       HT       0.417000       1.00800           0
     61434 SOLV     6714     TIP3     OH2      OT      -0.834000       15.9994           0
     61435 SOLV     6714     TIP3     H1       HT       0.417000       1.00800           0
     61436 SOLV     6714     TIP3     H2       HT       0.417000       1.00800           0
     61437 SOLV     6715     TIP3     OH2      OT      -0.834000       15.9994           0
     61438 SOLV     6715     TIP3     H1       HT       0.417000       1.00800           0
     61439 SOLV     6715     TIP3     H2       HT       0.417000       1.00800           0
     61440 SOLV     6716     TIP3     OH2      OT      -0.834000       15.9994           0
     61441 SOLV     6716     TIP3     H1       HT       0.417000       1.00800           0
     61442 SOLV     6716     TIP3     H2       HT       0.417000       1.00800           0
     61443 SOLV     6717     TIP3     OH2      OT      -0.834000       15.9994           0
     61444 SOLV     6717     TIP3     H1       HT       0.417000       1.00800           0
     61445 SOLV     6717     TIP3     H2       HT       0.417000       1.00800           0
     61446 SOLV     6718     TIP3     OH2      OT      -0.834000       15.9994           0
     61447 SOLV     6718     TIP3     H1       HT       0.417000       1.00800           0
     61448 SOLV     6718     TIP3     H2       HT       0.417000       1.00800           0
     61449 SOLV     6719     TIP3     OH2      OT      -0.834000       15.9994           0
     61450 SOLV     6719     TIP3     H1       HT       0.417000       1.00800           0
     61451 SOLV     6719     TIP3     H2       HT       0.417000       1.00800           0
     61452 SOLV     6720     TIP3     OH2      OT      -0.834000       15.9994           0
     61453 SOLV     6720     TIP3     H1       HT       0.417000       1.00800           0
     61454 SOLV     6720     TIP3     H2       HT       0.417000       1.00800           0
     61455 SOLV     6721     TIP3     OH2      OT      -0.834000       15.9994           0
     61456 SOLV     6721     TIP3     H1       HT       0.417000       1.00800           0
     61457 SOLV     6721     TIP3     H2       HT       0.417000       1.00800           0
     61458 SOLV     6722     TIP3     OH2      OT      -0.834000       15.9994           0
     61459 SOLV     6722     TIP3     H1       HT       0.417000       1.00800           0
     61460 SOLV     6722     TIP3     H2       HT       0.417000       1.00800           0
     61461 SOLV     6723     TIP3     OH2      OT      -0.834000       15.9994           0
     61462 SOLV     6723     TIP3     H1       HT       0.417000       1.00800           0
     61463 SOLV     6723     TIP3     H2       HT       0.417000       1.00800           0
     61464 SOLV     6724     TIP3     OH2      OT      -0.834000       15.9994           0
     61465 SOLV     6724     TIP3     H1       HT       0.417000       1.00800           0
     61466 SOLV     6724     TIP3     H2       HT       0.417000       1.00800           0
     61467 SOLV     6725     TIP3     OH2      OT      -0.834000       15.9994           0
     61468 SOLV     6725     TIP3     H1       HT       0.417000       1.00800           0
     61469 SOLV     6725     TIP3     H2       HT       0.417000       1.00800           0
     61470 SOLV     6726     TIP3     OH2      OT      -0.834000       15.9994           0
     61471 SOLV     6726     TIP3     H1       HT       0.417000       1.00800           0
     61472 SOLV     6726     TIP3     H2       HT       0.417000       1.00800           0
     61473 SOLV     6727     TIP3     OH2      OT      -0.834000       15.9994           0
     61474 SOLV     6727     TIP3     H1       HT       0.417000       1.00800           0
     61475 SOLV     6727     TIP3     H2       HT       0.417000       1.00800           0
     61476 SOLV     6728     TIP3     OH2      OT      -0.834000       15.9994           0
     61477 SOLV     6728     TIP3     H1       HT       0.417000       1.00800           0
     61478 SOLV     6728     TIP3     H2       HT       0.417000       1.00800           0
     61479 SOLV     6729     TIP3     OH2      OT      -0.834000       15.9994           0
     61480 SOLV     6729     TIP3     H1       HT       0.417000       1.00800           0
     61481 SOLV     6729     TIP3     H2       HT       0.417000       1.00800           0
     61482 SOLV     6730     TIP3     OH2      OT      -0.834000       15.9994           0
     61483 SOLV     6730     TIP3     H1       HT       0.417000       1.00800           0
     61484 SOLV     6730     TIP3     H2       HT       0.417000       1.00800           0
     61485 SOLV     6731     TIP3     OH2      OT      -0.834000       15.9994           0
     61486 SOLV     6731     TIP3     H1       HT       0.417000       1.00800           0
     61487 SOLV     6731     TIP3     H2       HT       0.417000       1.00800           0
     61488 SOLV     6732     TIP3     OH2      OT      -0.834000       15.9994           0
     61489 SOLV     6732     TIP3     H1       HT       0.417000       1.00800           0
     61490 SOLV     6732     TIP3     H2       HT       0.417000       1.00800           0
     61491 SOLV     6733     TIP3     OH2      OT      -0.834000       15.9994           0
     61492 SOLV     6733     TIP3     H1       HT       0.417000       1.00800           0
     61493 SOLV     6733     TIP3     H2       HT       0.417000       1.00800           0
     61494 SOLV     6734     TIP3     OH2      OT      -0.834000       15.9994           0
     61495 SOLV     6734     TIP3     H1       HT       0.417000       1.00800           0
     61496 SOLV     6734     TIP3     H2       HT       0.417000       1.00800           0
     61497 SOLV     6735     TIP3     OH2      OT      -0.834000       15.9994           0
     61498 SOLV     6735     TIP3     H1       HT       0.417000       1.00800           0
     61499 SOLV     6735     TIP3     H2       HT       0.417000       1.00800           0
     61500 SOLV     6736     TIP3     OH2      OT      -0.834000       15.9994           0
     61501 SOLV     6736     TIP3     H1       HT       0.417000       1.00800           0
     61502 SOLV     6736     TIP3     H2       HT       0.417000       1.00800           0
     61503 SOLV     6737     TIP3     OH2      OT      -0.834000       15.9994           0
     61504 SOLV     6737     TIP3     H1       HT       0.417000       1.00800           0
     61505 SOLV     6737     TIP3     H2       HT       0.417000       1.00800           0
     61506 SOLV     6738     TIP3     OH2      OT      -0.834000       15.9994           0
     61507 SOLV     6738     TIP3     H1       HT       0.417000       1.00800           0
     61508 SOLV     6738     TIP3     H2       HT       0.417000       1.00800           0
     61509 SOLV     6739     TIP3     OH2      OT      -0.834000       15.9994           0
     61510 SOLV     6739     TIP3     H1       HT       0.417000       1.00800           0
     61511 SOLV     6739     TIP3     H2       HT       0.417000       1.00800           0
     61512 SOLV     6740     TIP3     OH2      OT      -0.834000       15.9994           0
     61513 SOLV     6740     TIP3     H1       HT       0.417000       1.00800           0
     61514 SOLV     6740     TIP3     H2       HT       0.417000       1.00800           0
     61515 SOLV     6741     TIP3     OH2      OT      -0.834000       15.9994           0
     61516 SOLV     6741     TIP3     H1       HT       0.417000       1.00800           0
     61517 SOLV     6741     TIP3     H2       HT       0.417000       1.00800           0
     61518 SOLV     6742     TIP3     OH2      OT      -0.834000       15.9994           0
     61519 SOLV     6742     TIP3     H1       HT       0.417000       1.00800           0
     61520 SOLV     6742     TIP3     H2       HT       0.417000       1.00800           0
     61521 SOLV     6743     TIP3     OH2      OT      -0.834000       15.9994           0
     61522 SOLV     6743     TIP3     H1       HT       0.417000       1.00800           0
     61523 SOLV     6743     TIP3     H2       HT       0.417000       1.00800           0
     61524 SOLV     6744     TIP3     OH2      OT      -0.834000       15.9994           0
     61525 SOLV     6744     TIP3     H1       HT       0.417000       1.00800           0
     61526 SOLV     6744     TIP3     H2       HT       0.417000       1.00800           0
     61527 SOLV     6745     TIP3     OH2      OT      -0.834000       15.9994           0
     61528 SOLV     6745     TIP3     H1       HT       0.417000       1.00800           0
     61529 SOLV     6745     TIP3     H2       HT       0.417000       1.00800           0
     61530 SOLV     6746     TIP3     OH2      OT      -0.834000       15.9994           0
     61531 SOLV     6746     TIP3     H1       HT       0.417000       1.00800           0
     61532 SOLV     6746     TIP3     H2       HT       0.417000       1.00800           0
     61533 SOLV     6747     TIP3     OH2      OT      -0.834000       15.9994           0
     61534 SOLV     6747     TIP3     H1       HT       0.417000       1.00800           0
     61535 SOLV     6747     TIP3     H2       HT       0.417000       1.00800           0
     61536 SOLV     6748     TIP3     OH2      OT      -0.834000       15.9994           0
     61537 SOLV     6748     TIP3     H1       HT       0.417000       1.00800           0
     61538 SOLV     6748     TIP3     H2       HT       0.417000       1.00800           0
     61539 SOLV     6749     TIP3     OH2      OT      -0.834000       15.9994           0
     61540 SOLV     6749     TIP3     H1       HT       0.417000       1.00800           0
     61541 SOLV     6749     TIP3     H2       HT       0.417000       1.00800           0
     61542 SOLV     6750     TIP3     OH2      OT      -0.834000       15.9994           0
     61543 SOLV     6750     TIP3     H1       HT       0.417000       1.00800           0
     61544 SOLV     6750     TIP3     H2       HT       0.417000       1.00800           0
     61545 SOLV     6751     TIP3     OH2      OT      -0.834000       15.9994           0
     61546 SOLV     6751     TIP3     H1       HT       0.417000       1.00800           0
     61547 SOLV     6751     TIP3     H2       HT       0.417000       1.00800           0
     61548 SOLV     6752     TIP3     OH2      OT      -0.834000       15.9994           0
     61549 SOLV     6752     TIP3     H1       HT       0.417000       1.00800           0
     61550 SOLV     6752     TIP3     H2       HT       0.417000       1.00800           0
     61551 SOLV     6753     TIP3     OH2      OT      -0.834000       15.9994           0
     61552 SOLV     6753     TIP3     H1       HT       0.417000       1.00800           0
     61553 SOLV     6753     TIP3     H2       HT       0.417000       1.00800           0
     61554 SOLV     6754     TIP3     OH2      OT      -0.834000       15.9994           0
     61555 SOLV     6754     TIP3     H1       HT       0.417000       1.00800           0
     61556 SOLV     6754     TIP3     H2       HT       0.417000       1.00800           0
     61557 SOLV     6755     TIP3     OH2      OT      -0.834000       15.9994           0
     61558 SOLV     6755     TIP3     H1       HT       0.417000       1.00800           0
     61559 SOLV     6755     TIP3     H2       HT       0.417000       1.00800           0
     61560 SOLV     6756     TIP3     OH2      OT      -0.834000       15.9994           0
     61561 SOLV     6756     TIP3     H1       HT       0.417000       1.00800           0
     61562 SOLV     6756     TIP3     H2       HT       0.417000       1.00800           0
     61563 SOLV     6757     TIP3     OH2      OT      -0.834000       15.9994           0
     61564 SOLV     6757     TIP3     H1       HT       0.417000       1.00800           0
     61565 SOLV     6757     TIP3     H2       HT       0.417000       1.00800           0
     61566 SOLV     6758     TIP3     OH2      OT      -0.834000       15.9994           0
     61567 SOLV     6758     TIP3     H1       HT       0.417000       1.00800           0
     61568 SOLV     6758     TIP3     H2       HT       0.417000       1.00800           0
     61569 SOLV     6759     TIP3     OH2      OT      -0.834000       15.9994           0
     61570 SOLV     6759     TIP3     H1       HT       0.417000       1.00800           0
     61571 SOLV     6759     TIP3     H2       HT       0.417000       1.00800           0
     61572 SOLV     6760     TIP3     OH2      OT      -0.834000       15.9994           0
     61573 SOLV     6760     TIP3     H1       HT       0.417000       1.00800           0
     61574 SOLV     6760     TIP3     H2       HT       0.417000       1.00800           0
     61575 SOLV     6761     TIP3     OH2      OT      -0.834000       15.9994           0
     61576 SOLV     6761     TIP3     H1       HT       0.417000       1.00800           0
     61577 SOLV     6761     TIP3     H2       HT       0.417000       1.00800           0
     61578 SOLV     6762     TIP3     OH2      OT      -0.834000       15.9994           0
     61579 SOLV     6762     TIP3     H1       HT       0.417000       1.00800           0
     61580 SOLV     6762     TIP3     H2       HT       0.417000       1.00800           0
     61581 SOLV     6763     TIP3     OH2      OT      -0.834000       15.9994           0
     61582 SOLV     6763     TIP3     H1       HT       0.417000       1.00800           0
     61583 SOLV     6763     TIP3     H2       HT       0.417000       1.00800           0
     61584 SOLV     6764     TIP3     OH2      OT      -0.834000       15.9994           0
     61585 SOLV     6764     TIP3     H1       HT       0.417000       1.00800           0
     61586 SOLV     6764     TIP3     H2       HT       0.417000       1.00800           0
     61587 SOLV     6765     TIP3     OH2      OT      -0.834000       15.9994           0
     61588 SOLV     6765     TIP3     H1       HT       0.417000       1.00800           0
     61589 SOLV     6765     TIP3     H2       HT       0.417000       1.00800           0
     61590 SOLV     6766     TIP3     OH2      OT      -0.834000       15.9994           0
     61591 SOLV     6766     TIP3     H1       HT       0.417000       1.00800           0
     61592 SOLV     6766     TIP3     H2       HT       0.417000       1.00800           0
     61593 SOLV     6767     TIP3     OH2      OT      -0.834000       15.9994           0
     61594 SOLV     6767     TIP3     H1       HT       0.417000       1.00800           0
     61595 SOLV     6767     TIP3     H2       HT       0.417000       1.00800           0
     61596 SOLV     6768     TIP3     OH2      OT      -0.834000       15.9994           0
     61597 SOLV     6768     TIP3     H1       HT       0.417000       1.00800           0
     61598 SOLV     6768     TIP3     H2       HT       0.417000       1.00800           0
     61599 SOLV     6769     TIP3     OH2      OT      -0.834000       15.9994           0
     61600 SOLV     6769     TIP3     H1       HT       0.417000       1.00800           0
     61601 SOLV     6769     TIP3     H2       HT       0.417000       1.00800           0
     61602 SOLV     6770     TIP3     OH2      OT      -0.834000       15.9994           0
     61603 SOLV     6770     TIP3     H1       HT       0.417000       1.00800           0
     61604 SOLV     6770     TIP3     H2       HT       0.417000       1.00800           0
     61605 SOLV     6771     TIP3     OH2      OT      -0.834000       15.9994           0
     61606 SOLV     6771     TIP3     H1       HT       0.417000       1.00800           0
     61607 SOLV     6771     TIP3     H2       HT       0.417000       1.00800           0
     61608 SOLV     6772     TIP3     OH2      OT      -0.834000       15.9994           0
     61609 SOLV     6772     TIP3     H1       HT       0.417000       1.00800           0
     61610 SOLV     6772     TIP3     H2       HT       0.417000       1.00800           0
     61611 SOLV     6773     TIP3     OH2      OT      -0.834000       15.9994           0
     61612 SOLV     6773     TIP3     H1       HT       0.417000       1.00800           0
     61613 SOLV     6773     TIP3     H2       HT       0.417000       1.00800           0
     61614 SOLV     6774     TIP3     OH2      OT      -0.834000       15.9994           0
     61615 SOLV     6774     TIP3     H1       HT       0.417000       1.00800           0
     61616 SOLV     6774     TIP3     H2       HT       0.417000       1.00800           0
     61617 SOLV     6775     TIP3     OH2      OT      -0.834000       15.9994           0
     61618 SOLV     6775     TIP3     H1       HT       0.417000       1.00800           0
     61619 SOLV     6775     TIP3     H2       HT       0.417000       1.00800           0
     61620 SOLV     6776     TIP3     OH2      OT      -0.834000       15.9994           0
     61621 SOLV     6776     TIP3     H1       HT       0.417000       1.00800           0
     61622 SOLV     6776     TIP3     H2       HT       0.417000       1.00800           0
     61623 SOLV     6777     TIP3     OH2      OT      -0.834000       15.9994           0
     61624 SOLV     6777     TIP3     H1       HT       0.417000       1.00800           0
     61625 SOLV     6777     TIP3     H2       HT       0.417000       1.00800           0
     61626 SOLV     6778     TIP3     OH2      OT      -0.834000       15.9994           0
     61627 SOLV     6778     TIP3     H1       HT       0.417000       1.00800           0
     61628 SOLV     6778     TIP3     H2       HT       0.417000       1.00800           0
     61629 SOLV     6779     TIP3     OH2      OT      -0.834000       15.9994           0
     61630 SOLV     6779     TIP3     H1       HT       0.417000       1.00800           0
     61631 SOLV     6779     TIP3     H2       HT       0.417000       1.00800           0
     61632 SOLV     6780     TIP3     OH2      OT      -0.834000       15.9994           0
     61633 SOLV     6780     TIP3     H1       HT       0.417000       1.00800           0
     61634 SOLV     6780     TIP3     H2       HT       0.417000       1.00800           0
     61635 SOLV     6781     TIP3     OH2      OT      -0.834000       15.9994           0
     61636 SOLV     6781     TIP3     H1       HT       0.417000       1.00800           0
     61637 SOLV     6781     TIP3     H2       HT       0.417000       1.00800           0
     61638 SOLV     6782     TIP3     OH2      OT      -0.834000       15.9994           0
     61639 SOLV     6782     TIP3     H1       HT       0.417000       1.00800           0
     61640 SOLV     6782     TIP3     H2       HT       0.417000       1.00800           0
     61641 SOLV     6783     TIP3     OH2      OT      -0.834000       15.9994           0
     61642 SOLV     6783     TIP3     H1       HT       0.417000       1.00800           0
     61643 SOLV     6783     TIP3     H2       HT       0.417000       1.00800           0
     61644 SOLV     6784     TIP3     OH2      OT      -0.834000       15.9994           0
     61645 SOLV     6784     TIP3     H1       HT       0.417000       1.00800           0
     61646 SOLV     6784     TIP3     H2       HT       0.417000       1.00800           0
     61647 SOLV     6785     TIP3     OH2      OT      -0.834000       15.9994           0
     61648 SOLV     6785     TIP3     H1       HT       0.417000       1.00800           0
     61649 SOLV     6785     TIP3     H2       HT       0.417000       1.00800           0
     61650 SOLV     6786     TIP3     OH2      OT      -0.834000       15.9994           0
     61651 SOLV     6786     TIP3     H1       HT       0.417000       1.00800           0
     61652 SOLV     6786     TIP3     H2       HT       0.417000       1.00800           0
     61653 SOLV     6787     TIP3     OH2      OT      -0.834000       15.9994           0
     61654 SOLV     6787     TIP3     H1       HT       0.417000       1.00800           0
     61655 SOLV     6787     TIP3     H2       HT       0.417000       1.00800           0
     61656 SOLV     6788     TIP3     OH2      OT      -0.834000       15.9994           0
     61657 SOLV     6788     TIP3     H1       HT       0.417000       1.00800           0
     61658 SOLV     6788     TIP3     H2       HT       0.417000       1.00800           0
     61659 SOLV     6789     TIP3     OH2      OT      -0.834000       15.9994           0
     61660 SOLV     6789     TIP3     H1       HT       0.417000       1.00800           0
     61661 SOLV     6789     TIP3     H2       HT       0.417000       1.00800           0
     61662 SOLV     6790     TIP3     OH2      OT      -0.834000       15.9994           0
     61663 SOLV     6790     TIP3     H1       HT       0.417000       1.00800           0
     61664 SOLV     6790     TIP3     H2       HT       0.417000       1.00800           0
     61665 SOLV     6791     TIP3     OH2      OT      -0.834000       15.9994           0
     61666 SOLV     6791     TIP3     H1       HT       0.417000       1.00800           0
     61667 SOLV     6791     TIP3     H2       HT       0.417000       1.00800           0
     61668 SOLV     6792     TIP3     OH2      OT      -0.834000       15.9994           0
     61669 SOLV     6792     TIP3     H1       HT       0.417000       1.00800           0
     61670 SOLV     6792     TIP3     H2       HT       0.417000       1.00800           0
     61671 SOLV     6793     TIP3     OH2      OT      -0.834000       15.9994           0
     61672 SOLV     6793     TIP3     H1       HT       0.417000       1.00800           0
     61673 SOLV     6793     TIP3     H2       HT       0.417000       1.00800           0
     61674 SOLV     6794     TIP3     OH2      OT      -0.834000       15.9994           0
     61675 SOLV     6794     TIP3     H1       HT       0.417000       1.00800           0
     61676 SOLV     6794     TIP3     H2       HT       0.417000       1.00800           0
     61677 SOLV     6795     TIP3     OH2      OT      -0.834000       15.9994           0
     61678 SOLV     6795     TIP3     H1       HT       0.417000       1.00800           0
     61679 SOLV     6795     TIP3     H2       HT       0.417000       1.00800           0
     61680 SOLV     6796     TIP3     OH2      OT      -0.834000       15.9994           0
     61681 SOLV     6796     TIP3     H1       HT       0.417000       1.00800           0
     61682 SOLV     6796     TIP3     H2       HT       0.417000       1.00800           0
     61683 SOLV     6797     TIP3     OH2      OT      -0.834000       15.9994           0
     61684 SOLV     6797     TIP3     H1       HT       0.417000       1.00800           0
     61685 SOLV     6797     TIP3     H2       HT       0.417000       1.00800           0
     61686 SOLV     6798     TIP3     OH2      OT      -0.834000       15.9994           0
     61687 SOLV     6798     TIP3     H1       HT       0.417000       1.00800           0
     61688 SOLV     6798     TIP3     H2       HT       0.417000       1.00800           0
     61689 SOLV     6799     TIP3     OH2      OT      -0.834000       15.9994           0
     61690 SOLV     6799     TIP3     H1       HT       0.417000       1.00800           0
     61691 SOLV     6799     TIP3     H2       HT       0.417000       1.00800           0
     61692 SOLV     6800     TIP3     OH2      OT      -0.834000       15.9994           0
     61693 SOLV     6800     TIP3     H1       HT       0.417000       1.00800           0
     61694 SOLV     6800     TIP3     H2       HT       0.417000       1.00800           0
     61695 SOLV     6801     TIP3     OH2      OT      -0.834000       15.9994           0
     61696 SOLV     6801     TIP3     H1       HT       0.417000       1.00800           0
     61697 SOLV     6801     TIP3     H2       HT       0.417000       1.00800           0
     61698 SOLV     6802     TIP3     OH2      OT      -0.834000       15.9994           0
     61699 SOLV     6802     TIP3     H1       HT       0.417000       1.00800           0
     61700 SOLV     6802     TIP3     H2       HT       0.417000       1.00800           0
     61701 SOLV     6803     TIP3     OH2      OT      -0.834000       15.9994           0
     61702 SOLV     6803     TIP3     H1       HT       0.417000       1.00800           0
     61703 SOLV     6803     TIP3     H2       HT       0.417000       1.00800           0
     61704 SOLV     6804     TIP3     OH2      OT      -0.834000       15.9994           0
     61705 SOLV     6804     TIP3     H1       HT       0.417000       1.00800           0
     61706 SOLV     6804     TIP3     H2       HT       0.417000       1.00800           0
     61707 SOLV     6805     TIP3     OH2      OT      -0.834000       15.9994           0
     61708 SOLV     6805     TIP3     H1       HT       0.417000       1.00800           0
     61709 SOLV     6805     TIP3     H2       HT       0.417000       1.00800           0
     61710 SOLV     6806     TIP3     OH2      OT      -0.834000       15.9994           0
     61711 SOLV     6806     TIP3     H1       HT       0.417000       1.00800           0
     61712 SOLV     6806     TIP3     H2       HT       0.417000       1.00800           0
     61713 SOLV     6807     TIP3     OH2      OT      -0.834000       15.9994           0
     61714 SOLV     6807     TIP3     H1       HT       0.417000       1.00800           0
     61715 SOLV     6807     TIP3     H2       HT       0.417000       1.00800           0
     61716 SOLV     6808     TIP3     OH2      OT      -0.834000       15.9994           0
     61717 SOLV     6808     TIP3     H1       HT       0.417000       1.00800           0
     61718 SOLV     6808     TIP3     H2       HT       0.417000       1.00800           0
     61719 SOLV     6809     TIP3     OH2      OT      -0.834000       15.9994           0
     61720 SOLV     6809     TIP3     H1       HT       0.417000       1.00800           0
     61721 SOLV     6809     TIP3     H2       HT       0.417000       1.00800           0
     61722 SOLV     6810     TIP3     OH2      OT      -0.834000       15.9994           0
     61723 SOLV     6810     TIP3     H1       HT       0.417000       1.00800           0
     61724 SOLV     6810     TIP3     H2       HT       0.417000       1.00800           0
     61725 SOLV     6811     TIP3     OH2      OT      -0.834000       15.9994           0
     61726 SOLV     6811     TIP3     H1       HT       0.417000       1.00800           0
     61727 SOLV     6811     TIP3     H2       HT       0.417000       1.00800           0
     61728 SOLV     6812     TIP3     OH2      OT      -0.834000       15.9994           0
     61729 SOLV     6812     TIP3     H1       HT       0.417000       1.00800           0
     61730 SOLV     6812     TIP3     H2       HT       0.417000       1.00800           0
     61731 SOLV     6813     TIP3     OH2      OT      -0.834000       15.9994           0
     61732 SOLV     6813     TIP3     H1       HT       0.417000       1.00800           0
     61733 SOLV     6813     TIP3     H2       HT       0.417000       1.00800           0
     61734 SOLV     6814     TIP3     OH2      OT      -0.834000       15.9994           0
     61735 SOLV     6814     TIP3     H1       HT       0.417000       1.00800           0
     61736 SOLV     6814     TIP3     H2       HT       0.417000       1.00800           0
     61737 SOLV     6815     TIP3     OH2      OT      -0.834000       15.9994           0
     61738 SOLV     6815     TIP3     H1       HT       0.417000       1.00800           0
     61739 SOLV     6815     TIP3     H2       HT       0.417000       1.00800           0
     61740 SOLV     6816     TIP3     OH2      OT      -0.834000       15.9994           0
     61741 SOLV     6816     TIP3     H1       HT       0.417000       1.00800           0
     61742 SOLV     6816     TIP3     H2       HT       0.417000       1.00800           0
     61743 SOLV     6817     TIP3     OH2      OT      -0.834000       15.9994           0
     61744 SOLV     6817     TIP3     H1       HT       0.417000       1.00800           0
     61745 SOLV     6817     TIP3     H2       HT       0.417000       1.00800           0
     61746 SOLV     6818     TIP3     OH2      OT      -0.834000       15.9994           0
     61747 SOLV     6818     TIP3     H1       HT       0.417000       1.00800           0
     61748 SOLV     6818     TIP3     H2       HT       0.417000       1.00800           0
     61749 SOLV     6819     TIP3     OH2      OT      -0.834000       15.9994           0
     61750 SOLV     6819     TIP3     H1       HT       0.417000       1.00800           0
     61751 SOLV     6819     TIP3     H2       HT       0.417000       1.00800           0
     61752 SOLV     6820     TIP3     OH2      OT      -0.834000       15.9994           0
     61753 SOLV     6820     TIP3     H1       HT       0.417000       1.00800           0
     61754 SOLV     6820     TIP3     H2       HT       0.417000       1.00800           0
     61755 SOLV     6821     TIP3     OH2      OT      -0.834000       15.9994           0
     61756 SOLV     6821     TIP3     H1       HT       0.417000       1.00800           0
     61757 SOLV     6821     TIP3     H2       HT       0.417000       1.00800           0
     61758 SOLV     6822     TIP3     OH2      OT      -0.834000       15.9994           0
     61759 SOLV     6822     TIP3     H1       HT       0.417000       1.00800           0
     61760 SOLV     6822     TIP3     H2       HT       0.417000       1.00800           0
     61761 SOLV     6823     TIP3     OH2      OT      -0.834000       15.9994           0
     61762 SOLV     6823     TIP3     H1       HT       0.417000       1.00800           0
     61763 SOLV     6823     TIP3     H2       HT       0.417000       1.00800           0
     61764 SOLV     6824     TIP3     OH2      OT      -0.834000       15.9994           0
     61765 SOLV     6824     TIP3     H1       HT       0.417000       1.00800           0
     61766 SOLV     6824     TIP3     H2       HT       0.417000       1.00800           0
     61767 SOLV     6825     TIP3     OH2      OT      -0.834000       15.9994           0
     61768 SOLV     6825     TIP3     H1       HT       0.417000       1.00800           0
     61769 SOLV     6825     TIP3     H2       HT       0.417000       1.00800           0
     61770 SOLV     6826     TIP3     OH2      OT      -0.834000       15.9994           0
     61771 SOLV     6826     TIP3     H1       HT       0.417000       1.00800           0
     61772 SOLV     6826     TIP3     H2       HT       0.417000       1.00800           0
     61773 SOLV     6827     TIP3     OH2      OT      -0.834000       15.9994           0
     61774 SOLV     6827     TIP3     H1       HT       0.417000       1.00800           0
     61775 SOLV     6827     TIP3     H2       HT       0.417000       1.00800           0
     61776 SOLV     6828     TIP3     OH2      OT      -0.834000       15.9994           0
     61777 SOLV     6828     TIP3     H1       HT       0.417000       1.00800           0
     61778 SOLV     6828     TIP3     H2       HT       0.417000       1.00800           0
     61779 SOLV     6829     TIP3     OH2      OT      -0.834000       15.9994           0
     61780 SOLV     6829     TIP3     H1       HT       0.417000       1.00800           0
     61781 SOLV     6829     TIP3     H2       HT       0.417000       1.00800           0
     61782 SOLV     6830     TIP3     OH2      OT      -0.834000       15.9994           0
     61783 SOLV     6830     TIP3     H1       HT       0.417000       1.00800           0
     61784 SOLV     6830     TIP3     H2       HT       0.417000       1.00800           0
     61785 SOLV     6831     TIP3     OH2      OT      -0.834000       15.9994           0
     61786 SOLV     6831     TIP3     H1       HT       0.417000       1.00800           0
     61787 SOLV     6831     TIP3     H2       HT       0.417000       1.00800           0
     61788 SOLV     6832     TIP3     OH2      OT      -0.834000       15.9994           0
     61789 SOLV     6832     TIP3     H1       HT       0.417000       1.00800           0
     61790 SOLV     6832     TIP3     H2       HT       0.417000       1.00800           0
     61791 SOLV     6833     TIP3     OH2      OT      -0.834000       15.9994           0
     61792 SOLV     6833     TIP3     H1       HT       0.417000       1.00800           0
     61793 SOLV     6833     TIP3     H2       HT       0.417000       1.00800           0
     61794 SOLV     6834     TIP3     OH2      OT      -0.834000       15.9994           0
     61795 SOLV     6834     TIP3     H1       HT       0.417000       1.00800           0
     61796 SOLV     6834     TIP3     H2       HT       0.417000       1.00800           0
     61797 SOLV     6835     TIP3     OH2      OT      -0.834000       15.9994           0
     61798 SOLV     6835     TIP3     H1       HT       0.417000       1.00800           0
     61799 SOLV     6835     TIP3     H2       HT       0.417000       1.00800           0
     61800 SOLV     6836     TIP3     OH2      OT      -0.834000       15.9994           0
     61801 SOLV     6836     TIP3     H1       HT       0.417000       1.00800           0
     61802 SOLV     6836     TIP3     H2       HT       0.417000       1.00800           0
     61803 SOLV     6837     TIP3     OH2      OT      -0.834000       15.9994           0
     61804 SOLV     6837     TIP3     H1       HT       0.417000       1.00800           0
     61805 SOLV     6837     TIP3     H2       HT       0.417000       1.00800           0
     61806 SOLV     6838     TIP3     OH2      OT      -0.834000       15.9994           0
     61807 SOLV     6838     TIP3     H1       HT       0.417000       1.00800           0
     61808 SOLV     6838     TIP3     H2       HT       0.417000       1.00800           0
     61809 SOLV     6839     TIP3     OH2      OT      -0.834000       15.9994           0
     61810 SOLV     6839     TIP3     H1       HT       0.417000       1.00800           0
     61811 SOLV     6839     TIP3     H2       HT       0.417000       1.00800           0
     61812 SOLV     6840     TIP3     OH2      OT      -0.834000       15.9994           0
     61813 SOLV     6840     TIP3     H1       HT       0.417000       1.00800           0
     61814 SOLV     6840     TIP3     H2       HT       0.417000       1.00800           0
     61815 SOLV     6841     TIP3     OH2      OT      -0.834000       15.9994           0
     61816 SOLV     6841     TIP3     H1       HT       0.417000       1.00800           0
     61817 SOLV     6841     TIP3     H2       HT       0.417000       1.00800           0
     61818 SOLV     6842     TIP3     OH2      OT      -0.834000       15.9994           0
     61819 SOLV     6842     TIP3     H1       HT       0.417000       1.00800           0
     61820 SOLV     6842     TIP3     H2       HT       0.417000       1.00800           0
     61821 SOLV     6843     TIP3     OH2      OT      -0.834000       15.9994           0
     61822 SOLV     6843     TIP3     H1       HT       0.417000       1.00800           0
     61823 SOLV     6843     TIP3     H2       HT       0.417000       1.00800           0
     61824 SOLV     6844     TIP3     OH2      OT      -0.834000       15.9994           0
     61825 SOLV     6844     TIP3     H1       HT       0.417000       1.00800           0
     61826 SOLV     6844     TIP3     H2       HT       0.417000       1.00800           0
     61827 SOLV     6845     TIP3     OH2      OT      -0.834000       15.9994           0
     61828 SOLV     6845     TIP3     H1       HT       0.417000       1.00800           0
     61829 SOLV     6845     TIP3     H2       HT       0.417000       1.00800           0
     61830 SOLV     6846     TIP3     OH2      OT      -0.834000       15.9994           0
     61831 SOLV     6846     TIP3     H1       HT       0.417000       1.00800           0
     61832 SOLV     6846     TIP3     H2       HT       0.417000       1.00800           0
     61833 SOLV     6847     TIP3     OH2      OT      -0.834000       15.9994           0
     61834 SOLV     6847     TIP3     H1       HT       0.417000       1.00800           0
     61835 SOLV     6847     TIP3     H2       HT       0.417000       1.00800           0
     61836 SOLV     6848     TIP3     OH2      OT      -0.834000       15.9994           0
     61837 SOLV     6848     TIP3     H1       HT       0.417000       1.00800           0
     61838 SOLV     6848     TIP3     H2       HT       0.417000       1.00800           0
     61839 SOLV     6849     TIP3     OH2      OT      -0.834000       15.9994           0
     61840 SOLV     6849     TIP3     H1       HT       0.417000       1.00800           0
     61841 SOLV     6849     TIP3     H2       HT       0.417000       1.00800           0
     61842 SOLV     6850     TIP3     OH2      OT      -0.834000       15.9994           0
     61843 SOLV     6850     TIP3     H1       HT       0.417000       1.00800           0
     61844 SOLV     6850     TIP3     H2       HT       0.417000       1.00800           0
     61845 SOLV     6851     TIP3     OH2      OT      -0.834000       15.9994           0
     61846 SOLV     6851     TIP3     H1       HT       0.417000       1.00800           0
     61847 SOLV     6851     TIP3     H2       HT       0.417000       1.00800           0
     61848 SOLV     6852     TIP3     OH2      OT      -0.834000       15.9994           0
     61849 SOLV     6852     TIP3     H1       HT       0.417000       1.00800           0
     61850 SOLV     6852     TIP3     H2       HT       0.417000       1.00800           0
     61851 SOLV     6853     TIP3     OH2      OT      -0.834000       15.9994           0
     61852 SOLV     6853     TIP3     H1       HT       0.417000       1.00800           0
     61853 SOLV     6853     TIP3     H2       HT       0.417000       1.00800           0
     61854 SOLV     6854     TIP3     OH2      OT      -0.834000       15.9994           0
     61855 SOLV     6854     TIP3     H1       HT       0.417000       1.00800           0
     61856 SOLV     6854     TIP3     H2       HT       0.417000       1.00800           0
     61857 SOLV     6855     TIP3     OH2      OT      -0.834000       15.9994           0
     61858 SOLV     6855     TIP3     H1       HT       0.417000       1.00800           0
     61859 SOLV     6855     TIP3     H2       HT       0.417000       1.00800           0
     61860 SOLV     6856     TIP3     OH2      OT      -0.834000       15.9994           0
     61861 SOLV     6856     TIP3     H1       HT       0.417000       1.00800           0
     61862 SOLV     6856     TIP3     H2       HT       0.417000       1.00800           0
     61863 SOLV     6857     TIP3     OH2      OT      -0.834000       15.9994           0
     61864 SOLV     6857     TIP3     H1       HT       0.417000       1.00800           0
     61865 SOLV     6857     TIP3     H2       HT       0.417000       1.00800           0
     61866 SOLV     6858     TIP3     OH2      OT      -0.834000       15.9994           0
     61867 SOLV     6858     TIP3     H1       HT       0.417000       1.00800           0
     61868 SOLV     6858     TIP3     H2       HT       0.417000       1.00800           0
     61869 SOLV     6859     TIP3     OH2      OT      -0.834000       15.9994           0
     61870 SOLV     6859     TIP3     H1       HT       0.417000       1.00800           0
     61871 SOLV     6859     TIP3     H2       HT       0.417000       1.00800           0
     61872 SOLV     6860     TIP3     OH2      OT      -0.834000       15.9994           0
     61873 SOLV     6860     TIP3     H1       HT       0.417000       1.00800           0
     61874 SOLV     6860     TIP3     H2       HT       0.417000       1.00800           0
     61875 SOLV     6861     TIP3     OH2      OT      -0.834000       15.9994           0
     61876 SOLV     6861     TIP3     H1       HT       0.417000       1.00800           0
     61877 SOLV     6861     TIP3     H2       HT       0.417000       1.00800           0
     61878 SOLV     6862     TIP3     OH2      OT      -0.834000       15.9994           0
     61879 SOLV     6862     TIP3     H1       HT       0.417000       1.00800           0
     61880 SOLV     6862     TIP3     H2       HT       0.417000       1.00800           0
     61881 SOLV     6863     TIP3     OH2      OT      -0.834000       15.9994           0
     61882 SOLV     6863     TIP3     H1       HT       0.417000       1.00800           0
     61883 SOLV     6863     TIP3     H2       HT       0.417000       1.00800           0
     61884 SOLV     6864     TIP3     OH2      OT      -0.834000       15.9994           0
     61885 SOLV     6864     TIP3     H1       HT       0.417000       1.00800           0
     61886 SOLV     6864     TIP3     H2       HT       0.417000       1.00800           0
     61887 SOLV     6865     TIP3     OH2      OT      -0.834000       15.9994           0
     61888 SOLV     6865     TIP3     H1       HT       0.417000       1.00800           0
     61889 SOLV     6865     TIP3     H2       HT       0.417000       1.00800           0
     61890 SOLV     6866     TIP3     OH2      OT      -0.834000       15.9994           0
     61891 SOLV     6866     TIP3     H1       HT       0.417000       1.00800           0
     61892 SOLV     6866     TIP3     H2       HT       0.417000       1.00800           0
     61893 SOLV     6867     TIP3     OH2      OT      -0.834000       15.9994           0
     61894 SOLV     6867     TIP3     H1       HT       0.417000       1.00800           0
     61895 SOLV     6867     TIP3     H2       HT       0.417000       1.00800           0
     61896 SOLV     6868     TIP3     OH2      OT      -0.834000       15.9994           0
     61897 SOLV     6868     TIP3     H1       HT       0.417000       1.00800           0
     61898 SOLV     6868     TIP3     H2       HT       0.417000       1.00800           0
     61899 SOLV     6869     TIP3     OH2      OT      -0.834000       15.9994           0
     61900 SOLV     6869     TIP3     H1       HT       0.417000       1.00800           0
     61901 SOLV     6869     TIP3     H2       HT       0.417000       1.00800           0
     61902 SOLV     6870     TIP3     OH2      OT      -0.834000       15.9994           0
     61903 SOLV     6870     TIP3     H1       HT       0.417000       1.00800           0
     61904 SOLV     6870     TIP3     H2       HT       0.417000       1.00800           0
     61905 SOLV     6871     TIP3     OH2      OT      -0.834000       15.9994           0
     61906 SOLV     6871     TIP3     H1       HT       0.417000       1.00800           0
     61907 SOLV     6871     TIP3     H2       HT       0.417000       1.00800           0
     61908 SOLV     6872     TIP3     OH2      OT      -0.834000       15.9994           0
     61909 SOLV     6872     TIP3     H1       HT       0.417000       1.00800           0
     61910 SOLV     6872     TIP3     H2       HT       0.417000       1.00800           0
     61911 SOLV     6873     TIP3     OH2      OT      -0.834000       15.9994           0
     61912 SOLV     6873     TIP3     H1       HT       0.417000       1.00800           0
     61913 SOLV     6873     TIP3     H2       HT       0.417000       1.00800           0
     61914 SOLV     6874     TIP3     OH2      OT      -0.834000       15.9994           0
     61915 SOLV     6874     TIP3     H1       HT       0.417000       1.00800           0
     61916 SOLV     6874     TIP3     H2       HT       0.417000       1.00800           0
     61917 SOLV     6875     TIP3     OH2      OT      -0.834000       15.9994           0
     61918 SOLV     6875     TIP3     H1       HT       0.417000       1.00800           0
     61919 SOLV     6875     TIP3     H2       HT       0.417000       1.00800           0
     61920 SOLV     6876     TIP3     OH2      OT      -0.834000       15.9994           0
     61921 SOLV     6876     TIP3     H1       HT       0.417000       1.00800           0
     61922 SOLV     6876     TIP3     H2       HT       0.417000       1.00800           0
     61923 SOLV     6877     TIP3     OH2      OT      -0.834000       15.9994           0
     61924 SOLV     6877     TIP3     H1       HT       0.417000       1.00800           0
     61925 SOLV     6877     TIP3     H2       HT       0.417000       1.00800           0
     61926 SOLV     6878     TIP3     OH2      OT      -0.834000       15.9994           0
     61927 SOLV     6878     TIP3     H1       HT       0.417000       1.00800           0
     61928 SOLV     6878     TIP3     H2       HT       0.417000       1.00800           0
     61929 SOLV     6879     TIP3     OH2      OT      -0.834000       15.9994           0
     61930 SOLV     6879     TIP3     H1       HT       0.417000       1.00800           0
     61931 SOLV     6879     TIP3     H2       HT       0.417000       1.00800           0
     61932 SOLV     6880     TIP3     OH2      OT      -0.834000       15.9994           0
     61933 SOLV     6880     TIP3     H1       HT       0.417000       1.00800           0
     61934 SOLV     6880     TIP3     H2       HT       0.417000       1.00800           0
     61935 SOLV     6881     TIP3     OH2      OT      -0.834000       15.9994           0
     61936 SOLV     6881     TIP3     H1       HT       0.417000       1.00800           0
     61937 SOLV     6881     TIP3     H2       HT       0.417000       1.00800           0
     61938 SOLV     6882     TIP3     OH2      OT      -0.834000       15.9994           0
     61939 SOLV     6882     TIP3     H1       HT       0.417000       1.00800           0
     61940 SOLV     6882     TIP3     H2       HT       0.417000       1.00800           0
     61941 SOLV     6883     TIP3     OH2      OT      -0.834000       15.9994           0
     61942 SOLV     6883     TIP3     H1       HT       0.417000       1.00800           0
     61943 SOLV     6883     TIP3     H2       HT       0.417000       1.00800           0
     61944 SOLV     6884     TIP3     OH2      OT      -0.834000       15.9994           0
     61945 SOLV     6884     TIP3     H1       HT       0.417000       1.00800           0
     61946 SOLV     6884     TIP3     H2       HT       0.417000       1.00800           0
     61947 SOLV     6885     TIP3     OH2      OT      -0.834000       15.9994           0
     61948 SOLV     6885     TIP3     H1       HT       0.417000       1.00800           0
     61949 SOLV     6885     TIP3     H2       HT       0.417000       1.00800           0
     61950 SOLV     6886     TIP3     OH2      OT      -0.834000       15.9994           0
     61951 SOLV     6886     TIP3     H1       HT       0.417000       1.00800           0
     61952 SOLV     6886     TIP3     H2       HT       0.417000       1.00800           0
     61953 SOLV     6887     TIP3     OH2      OT      -0.834000       15.9994           0
     61954 SOLV     6887     TIP3     H1       HT       0.417000       1.00800           0
     61955 SOLV     6887     TIP3     H2       HT       0.417000       1.00800           0
     61956 SOLV     6888     TIP3     OH2      OT      -0.834000       15.9994           0
     61957 SOLV     6888     TIP3     H1       HT       0.417000       1.00800           0
     61958 SOLV     6888     TIP3     H2       HT       0.417000       1.00800           0
     61959 SOLV     6889     TIP3     OH2      OT      -0.834000       15.9994           0
     61960 SOLV     6889     TIP3     H1       HT       0.417000       1.00800           0
     61961 SOLV     6889     TIP3     H2       HT       0.417000       1.00800           0
     61962 SOLV     6890     TIP3     OH2      OT      -0.834000       15.9994           0
     61963 SOLV     6890     TIP3     H1       HT       0.417000       1.00800           0
     61964 SOLV     6890     TIP3     H2       HT       0.417000       1.00800           0
     61965 SOLV     6891     TIP3     OH2      OT      -0.834000       15.9994           0
     61966 SOLV     6891     TIP3     H1       HT       0.417000       1.00800           0
     61967 SOLV     6891     TIP3     H2       HT       0.417000       1.00800           0
     61968 SOLV     6892     TIP3     OH2      OT      -0.834000       15.9994           0
     61969 SOLV     6892     TIP3     H1       HT       0.417000       1.00800           0
     61970 SOLV     6892     TIP3     H2       HT       0.417000       1.00800           0
     61971 SOLV     6893     TIP3     OH2      OT      -0.834000       15.9994           0
     61972 SOLV     6893     TIP3     H1       HT       0.417000       1.00800           0
     61973 SOLV     6893     TIP3     H2       HT       0.417000       1.00800           0
     61974 SOLV     6894     TIP3     OH2      OT      -0.834000       15.9994           0
     61975 SOLV     6894     TIP3     H1       HT       0.417000       1.00800           0
     61976 SOLV     6894     TIP3     H2       HT       0.417000       1.00800           0
     61977 SOLV     6895     TIP3     OH2      OT      -0.834000       15.9994           0
     61978 SOLV     6895     TIP3     H1       HT       0.417000       1.00800           0
     61979 SOLV     6895     TIP3     H2       HT       0.417000       1.00800           0
     61980 SOLV     6896     TIP3     OH2      OT      -0.834000       15.9994           0
     61981 SOLV     6896     TIP3     H1       HT       0.417000       1.00800           0
     61982 SOLV     6896     TIP3     H2       HT       0.417000       1.00800           0
     61983 SOLV     6897     TIP3     OH2      OT      -0.834000       15.9994           0
     61984 SOLV     6897     TIP3     H1       HT       0.417000       1.00800           0
     61985 SOLV     6897     TIP3     H2       HT       0.417000       1.00800           0
     61986 SOLV     6898     TIP3     OH2      OT      -0.834000       15.9994           0
     61987 SOLV     6898     TIP3     H1       HT       0.417000       1.00800           0
     61988 SOLV     6898     TIP3     H2       HT       0.417000       1.00800           0
     61989 SOLV     6899     TIP3     OH2      OT      -0.834000       15.9994           0
     61990 SOLV     6899     TIP3     H1       HT       0.417000       1.00800           0
     61991 SOLV     6899     TIP3     H2       HT       0.417000       1.00800           0
     61992 SOLV     6900     TIP3     OH2      OT      -0.834000       15.9994           0
     61993 SOLV     6900     TIP3     H1       HT       0.417000       1.00800           0
     61994 SOLV     6900     TIP3     H2       HT       0.417000       1.00800           0
     61995 SOLV     6901     TIP3     OH2      OT      -0.834000       15.9994           0
     61996 SOLV     6901     TIP3     H1       HT       0.417000       1.00800           0
     61997 SOLV     6901     TIP3     H2       HT       0.417000       1.00800           0
     61998 SOLV     6902     TIP3     OH2      OT      -0.834000       15.9994           0
     61999 SOLV     6902     TIP3     H1       HT       0.417000       1.00800           0
     62000 SOLV     6902     TIP3     H2       HT       0.417000       1.00800           0
     62001 SOLV     6903     TIP3     OH2      OT      -0.834000       15.9994           0
     62002 SOLV     6903     TIP3     H1       HT       0.417000       1.00800           0
     62003 SOLV     6903     TIP3     H2       HT       0.417000       1.00800           0
     62004 SOLV     6904     TIP3     OH2      OT      -0.834000       15.9994           0
     62005 SOLV     6904     TIP3     H1       HT       0.417000       1.00800           0
     62006 SOLV     6904     TIP3     H2       HT       0.417000       1.00800           0
     62007 SOLV     6905     TIP3     OH2      OT      -0.834000       15.9994           0
     62008 SOLV     6905     TIP3     H1       HT       0.417000       1.00800           0
     62009 SOLV     6905     TIP3     H2       HT       0.417000       1.00800           0
     62010 SOLV     6906     TIP3     OH2      OT      -0.834000       15.9994           0
     62011 SOLV     6906     TIP3     H1       HT       0.417000       1.00800           0
     62012 SOLV     6906     TIP3     H2       HT       0.417000       1.00800           0
     62013 SOLV     6907     TIP3     OH2      OT      -0.834000       15.9994           0
     62014 SOLV     6907     TIP3     H1       HT       0.417000       1.00800           0
     62015 SOLV     6907     TIP3     H2       HT       0.417000       1.00800           0
     62016 SOLV     6908     TIP3     OH2      OT      -0.834000       15.9994           0
     62017 SOLV     6908     TIP3     H1       HT       0.417000       1.00800           0
     62018 SOLV     6908     TIP3     H2       HT       0.417000       1.00800           0
     62019 SOLV     6909     TIP3     OH2      OT      -0.834000       15.9994           0
     62020 SOLV     6909     TIP3     H1       HT       0.417000       1.00800           0
     62021 SOLV     6909     TIP3     H2       HT       0.417000       1.00800           0
     62022 SOLV     6910     TIP3     OH2      OT      -0.834000       15.9994           0
     62023 SOLV     6910     TIP3     H1       HT       0.417000       1.00800           0
     62024 SOLV     6910     TIP3     H2       HT       0.417000       1.00800           0
     62025 SOLV     6911     TIP3     OH2      OT      -0.834000       15.9994           0
     62026 SOLV     6911     TIP3     H1       HT       0.417000       1.00800           0
     62027 SOLV     6911     TIP3     H2       HT       0.417000       1.00800           0
     62028 SOLV     6912     TIP3     OH2      OT      -0.834000       15.9994           0
     62029 SOLV     6912     TIP3     H1       HT       0.417000       1.00800           0
     62030 SOLV     6912     TIP3     H2       HT       0.417000       1.00800           0
     62031 SOLV     6913     TIP3     OH2      OT      -0.834000       15.9994           0
     62032 SOLV     6913     TIP3     H1       HT       0.417000       1.00800           0
     62033 SOLV     6913     TIP3     H2       HT       0.417000       1.00800           0
     62034 SOLV     6914     TIP3     OH2      OT      -0.834000       15.9994           0
     62035 SOLV     6914     TIP3     H1       HT       0.417000       1.00800           0
     62036 SOLV     6914     TIP3     H2       HT       0.417000       1.00800           0
     62037 SOLV     6915     TIP3     OH2      OT      -0.834000       15.9994           0
     62038 SOLV     6915     TIP3     H1       HT       0.417000       1.00800           0
     62039 SOLV     6915     TIP3     H2       HT       0.417000       1.00800           0
     62040 SOLV     6916     TIP3     OH2      OT      -0.834000       15.9994           0
     62041 SOLV     6916     TIP3     H1       HT       0.417000       1.00800           0
     62042 SOLV     6916     TIP3     H2       HT       0.417000       1.00800           0
     62043 SOLV     6917     TIP3     OH2      OT      -0.834000       15.9994           0
     62044 SOLV     6917     TIP3     H1       HT       0.417000       1.00800           0
     62045 SOLV     6917     TIP3     H2       HT       0.417000       1.00800           0
     62046 SOLV     6918     TIP3     OH2      OT      -0.834000       15.9994           0
     62047 SOLV     6918     TIP3     H1       HT       0.417000       1.00800           0
     62048 SOLV     6918     TIP3     H2       HT       0.417000       1.00800           0
     62049 SOLV     6919     TIP3     OH2      OT      -0.834000       15.9994           0
     62050 SOLV     6919     TIP3     H1       HT       0.417000       1.00800           0
     62051 SOLV     6919     TIP3     H2       HT       0.417000       1.00800           0
     62052 SOLV     6920     TIP3     OH2      OT      -0.834000       15.9994           0
     62053 SOLV     6920     TIP3     H1       HT       0.417000       1.00800           0
     62054 SOLV     6920     TIP3     H2       HT       0.417000       1.00800           0
     62055 SOLV     6921     TIP3     OH2      OT      -0.834000       15.9994           0
     62056 SOLV     6921     TIP3     H1       HT       0.417000       1.00800           0
     62057 SOLV     6921     TIP3     H2       HT       0.417000       1.00800           0
     62058 SOLV     6922     TIP3     OH2      OT      -0.834000       15.9994           0
     62059 SOLV     6922     TIP3     H1       HT       0.417000       1.00800           0
     62060 SOLV     6922     TIP3     H2       HT       0.417000       1.00800           0
     62061 SOLV     6923     TIP3     OH2      OT      -0.834000       15.9994           0
     62062 SOLV     6923     TIP3     H1       HT       0.417000       1.00800           0
     62063 SOLV     6923     TIP3     H2       HT       0.417000       1.00800           0
     62064 SOLV     6924     TIP3     OH2      OT      -0.834000       15.9994           0
     62065 SOLV     6924     TIP3     H1       HT       0.417000       1.00800           0
     62066 SOLV     6924     TIP3     H2       HT       0.417000       1.00800           0
     62067 SOLV     6925     TIP3     OH2      OT      -0.834000       15.9994           0
     62068 SOLV     6925     TIP3     H1       HT       0.417000       1.00800           0
     62069 SOLV     6925     TIP3     H2       HT       0.417000       1.00800           0
     62070 SOLV     6926     TIP3     OH2      OT      -0.834000       15.9994           0
     62071 SOLV     6926     TIP3     H1       HT       0.417000       1.00800           0
     62072 SOLV     6926     TIP3     H2       HT       0.417000       1.00800           0
     62073 SOLV     6927     TIP3     OH2      OT      -0.834000       15.9994           0
     62074 SOLV     6927     TIP3     H1       HT       0.417000       1.00800           0
     62075 SOLV     6927     TIP3     H2       HT       0.417000       1.00800           0
     62076 SOLV     6928     TIP3     OH2      OT      -0.834000       15.9994           0
     62077 SOLV     6928     TIP3     H1       HT       0.417000       1.00800           0
     62078 SOLV     6928     TIP3     H2       HT       0.417000       1.00800           0
     62079 SOLV     6929     TIP3     OH2      OT      -0.834000       15.9994           0
     62080 SOLV     6929     TIP3     H1       HT       0.417000       1.00800           0
     62081 SOLV     6929     TIP3     H2       HT       0.417000       1.00800           0
     62082 SOLV     6930     TIP3     OH2      OT      -0.834000       15.9994           0
     62083 SOLV     6930     TIP3     H1       HT       0.417000       1.00800           0
     62084 SOLV     6930     TIP3     H2       HT       0.417000       1.00800           0
     62085 SOLV     6931     TIP3     OH2      OT      -0.834000       15.9994           0
     62086 SOLV     6931     TIP3     H1       HT       0.417000       1.00800           0
     62087 SOLV     6931     TIP3     H2       HT       0.417000       1.00800           0
     62088 SOLV     6932     TIP3     OH2      OT      -0.834000       15.9994           0
     62089 SOLV     6932     TIP3     H1       HT       0.417000       1.00800           0
     62090 SOLV     6932     TIP3     H2       HT       0.417000       1.00800           0
     62091 SOLV     6933     TIP3     OH2      OT      -0.834000       15.9994           0
     62092 SOLV     6933     TIP3     H1       HT       0.417000       1.00800           0
     62093 SOLV     6933     TIP3     H2       HT       0.417000       1.00800           0
     62094 SOLV     6934     TIP3     OH2      OT      -0.834000       15.9994           0
     62095 SOLV     6934     TIP3     H1       HT       0.417000       1.00800           0
     62096 SOLV     6934     TIP3     H2       HT       0.417000       1.00800           0
     62097 SOLV     6935     TIP3     OH2      OT      -0.834000       15.9994           0
     62098 SOLV     6935     TIP3     H1       HT       0.417000       1.00800           0
     62099 SOLV     6935     TIP3     H2       HT       0.417000       1.00800           0
     62100 SOLV     6936     TIP3     OH2      OT      -0.834000       15.9994           0
     62101 SOLV     6936     TIP3     H1       HT       0.417000       1.00800           0
     62102 SOLV     6936     TIP3     H2       HT       0.417000       1.00800           0
     62103 SOLV     6937     TIP3     OH2      OT      -0.834000       15.9994           0
     62104 SOLV     6937     TIP3     H1       HT       0.417000       1.00800           0
     62105 SOLV     6937     TIP3     H2       HT       0.417000       1.00800           0
     62106 SOLV     6938     TIP3     OH2      OT      -0.834000       15.9994           0
     62107 SOLV     6938     TIP3     H1       HT       0.417000       1.00800           0
     62108 SOLV     6938     TIP3     H2       HT       0.417000       1.00800           0
     62109 SOLV     6939     TIP3     OH2      OT      -0.834000       15.9994           0
     62110 SOLV     6939     TIP3     H1       HT       0.417000       1.00800           0
     62111 SOLV     6939     TIP3     H2       HT       0.417000       1.00800           0
     62112 SOLV     6940     TIP3     OH2      OT      -0.834000       15.9994           0
     62113 SOLV     6940     TIP3     H1       HT       0.417000       1.00800           0
     62114 SOLV     6940     TIP3     H2       HT       0.417000       1.00800           0
     62115 SOLV     6941     TIP3     OH2      OT      -0.834000       15.9994           0
     62116 SOLV     6941     TIP3     H1       HT       0.417000       1.00800           0
     62117 SOLV     6941     TIP3     H2       HT       0.417000       1.00800           0
     62118 SOLV     6942     TIP3     OH2      OT      -0.834000       15.9994           0
     62119 SOLV     6942     TIP3     H1       HT       0.417000       1.00800           0
     62120 SOLV     6942     TIP3     H2       HT       0.417000       1.00800           0
     62121 SOLV     6943     TIP3     OH2      OT      -0.834000       15.9994           0
     62122 SOLV     6943     TIP3     H1       HT       0.417000       1.00800           0
     62123 SOLV     6943     TIP3     H2       HT       0.417000       1.00800           0
     62124 SOLV     6944     TIP3     OH2      OT      -0.834000       15.9994           0
     62125 SOLV     6944     TIP3     H1       HT       0.417000       1.00800           0
     62126 SOLV     6944     TIP3     H2       HT       0.417000       1.00800           0
     62127 SOLV     6945     TIP3     OH2      OT      -0.834000       15.9994           0
     62128 SOLV     6945     TIP3     H1       HT       0.417000       1.00800           0
     62129 SOLV     6945     TIP3     H2       HT       0.417000       1.00800           0
     62130 SOLV     6946     TIP3     OH2      OT      -0.834000       15.9994           0
     62131 SOLV     6946     TIP3     H1       HT       0.417000       1.00800           0
     62132 SOLV     6946     TIP3     H2       HT       0.417000       1.00800           0
     62133 SOLV     6947     TIP3     OH2      OT      -0.834000       15.9994           0
     62134 SOLV     6947     TIP3     H1       HT       0.417000       1.00800           0
     62135 SOLV     6947     TIP3     H2       HT       0.417000       1.00800           0
     62136 SOLV     6948     TIP3     OH2      OT      -0.834000       15.9994           0
     62137 SOLV     6948     TIP3     H1       HT       0.417000       1.00800           0
     62138 SOLV     6948     TIP3     H2       HT       0.417000       1.00800           0
     62139 SOLV     6949     TIP3     OH2      OT      -0.834000       15.9994           0
     62140 SOLV     6949     TIP3     H1       HT       0.417000       1.00800           0
     62141 SOLV     6949     TIP3     H2       HT       0.417000       1.00800           0
     62142 SOLV     6950     TIP3     OH2      OT      -0.834000       15.9994           0
     62143 SOLV     6950     TIP3     H1       HT       0.417000       1.00800           0
     62144 SOLV     6950     TIP3     H2       HT       0.417000       1.00800           0
     62145 SOLV     6951     TIP3     OH2      OT      -0.834000       15.9994           0
     62146 SOLV     6951     TIP3     H1       HT       0.417000       1.00800           0
     62147 SOLV     6951     TIP3     H2       HT       0.417000       1.00800           0
     62148 SOLV     6952     TIP3     OH2      OT      -0.834000       15.9994           0
     62149 SOLV     6952     TIP3     H1       HT       0.417000       1.00800           0
     62150 SOLV     6952     TIP3     H2       HT       0.417000       1.00800           0
     62151 SOLV     6953     TIP3     OH2      OT      -0.834000       15.9994           0
     62152 SOLV     6953     TIP3     H1       HT       0.417000       1.00800           0
     62153 SOLV     6953     TIP3     H2       HT       0.417000       1.00800           0
     62154 SOLV     6954     TIP3     OH2      OT      -0.834000       15.9994           0
     62155 SOLV     6954     TIP3     H1       HT       0.417000       1.00800           0
     62156 SOLV     6954     TIP3     H2       HT       0.417000       1.00800           0
     62157 SOLV     6955     TIP3     OH2      OT      -0.834000       15.9994           0
     62158 SOLV     6955     TIP3     H1       HT       0.417000       1.00800           0
     62159 SOLV     6955     TIP3     H2       HT       0.417000       1.00800           0
     62160 SOLV     6956     TIP3     OH2      OT      -0.834000       15.9994           0
     62161 SOLV     6956     TIP3     H1       HT       0.417000       1.00800           0
     62162 SOLV     6956     TIP3     H2       HT       0.417000       1.00800           0
     62163 SOLV     6957     TIP3     OH2      OT      -0.834000       15.9994           0
     62164 SOLV     6957     TIP3     H1       HT       0.417000       1.00800           0
     62165 SOLV     6957     TIP3     H2       HT       0.417000       1.00800           0
     62166 SOLV     6958     TIP3     OH2      OT      -0.834000       15.9994           0
     62167 SOLV     6958     TIP3     H1       HT       0.417000       1.00800           0
     62168 SOLV     6958     TIP3     H2       HT       0.417000       1.00800           0
     62169 SOLV     6959     TIP3     OH2      OT      -0.834000       15.9994           0
     62170 SOLV     6959     TIP3     H1       HT       0.417000       1.00800           0
     62171 SOLV     6959     TIP3     H2       HT       0.417000       1.00800           0
     62172 SOLV     6960     TIP3     OH2      OT      -0.834000       15.9994           0
     62173 SOLV     6960     TIP3     H1       HT       0.417000       1.00800           0
     62174 SOLV     6960     TIP3     H2       HT       0.417000       1.00800           0
     62175 SOLV     6961     TIP3     OH2      OT      -0.834000       15.9994           0
     62176 SOLV     6961     TIP3     H1       HT       0.417000       1.00800           0
     62177 SOLV     6961     TIP3     H2       HT       0.417000       1.00800           0
     62178 SOLV     6962     TIP3     OH2      OT      -0.834000       15.9994           0
     62179 SOLV     6962     TIP3     H1       HT       0.417000       1.00800           0
     62180 SOLV     6962     TIP3     H2       HT       0.417000       1.00800           0
     62181 SOLV     6963     TIP3     OH2      OT      -0.834000       15.9994           0
     62182 SOLV     6963     TIP3     H1       HT       0.417000       1.00800           0
     62183 SOLV     6963     TIP3     H2       HT       0.417000       1.00800           0
     62184 SOLV     6964     TIP3     OH2      OT      -0.834000       15.9994           0
     62185 SOLV     6964     TIP3     H1       HT       0.417000       1.00800           0
     62186 SOLV     6964     TIP3     H2       HT       0.417000       1.00800           0
     62187 SOLV     6965     TIP3     OH2      OT      -0.834000       15.9994           0
     62188 SOLV     6965     TIP3     H1       HT       0.417000       1.00800           0
     62189 SOLV     6965     TIP3     H2       HT       0.417000       1.00800           0
     62190 SOLV     6966     TIP3     OH2      OT      -0.834000       15.9994           0
     62191 SOLV     6966     TIP3     H1       HT       0.417000       1.00800           0
     62192 SOLV     6966     TIP3     H2       HT       0.417000       1.00800           0
     62193 SOLV     6967     TIP3     OH2      OT      -0.834000       15.9994           0
     62194 SOLV     6967     TIP3     H1       HT       0.417000       1.00800           0
     62195 SOLV     6967     TIP3     H2       HT       0.417000       1.00800           0
     62196 SOLV     6968     TIP3     OH2      OT      -0.834000       15.9994           0
     62197 SOLV     6968     TIP3     H1       HT       0.417000       1.00800           0
     62198 SOLV     6968     TIP3     H2       HT       0.417000       1.00800           0
     62199 SOLV     6969     TIP3     OH2      OT      -0.834000       15.9994           0
     62200 SOLV     6969     TIP3     H1       HT       0.417000       1.00800           0
     62201 SOLV     6969     TIP3     H2       HT       0.417000       1.00800           0
     62202 SOLV     6970     TIP3     OH2      OT      -0.834000       15.9994           0
     62203 SOLV     6970     TIP3     H1       HT       0.417000       1.00800           0
     62204 SOLV     6970     TIP3     H2       HT       0.417000       1.00800           0
     62205 SOLV     6971     TIP3     OH2      OT      -0.834000       15.9994           0
     62206 SOLV     6971     TIP3     H1       HT       0.417000       1.00800           0
     62207 SOLV     6971     TIP3     H2       HT       0.417000       1.00800           0
     62208 SOLV     6972     TIP3     OH2      OT      -0.834000       15.9994           0
     62209 SOLV     6972     TIP3     H1       HT       0.417000       1.00800           0
     62210 SOLV     6972     TIP3     H2       HT       0.417000       1.00800           0
     62211 SOLV     6973     TIP3     OH2      OT      -0.834000       15.9994           0
     62212 SOLV     6973     TIP3     H1       HT       0.417000       1.00800           0
     62213 SOLV     6973     TIP3     H2       HT       0.417000       1.00800           0
     62214 SOLV     6974     TIP3     OH2      OT      -0.834000       15.9994           0
     62215 SOLV     6974     TIP3     H1       HT       0.417000       1.00800           0
     62216 SOLV     6974     TIP3     H2       HT       0.417000       1.00800           0
     62217 SOLV     6975     TIP3     OH2      OT      -0.834000       15.9994           0
     62218 SOLV     6975     TIP3     H1       HT       0.417000       1.00800           0
     62219 SOLV     6975     TIP3     H2       HT       0.417000       1.00800           0
     62220 SOLV     6976     TIP3     OH2      OT      -0.834000       15.9994           0
     62221 SOLV     6976     TIP3     H1       HT       0.417000       1.00800           0
     62222 SOLV     6976     TIP3     H2       HT       0.417000       1.00800           0
     62223 SOLV     6977     TIP3     OH2      OT      -0.834000       15.9994           0
     62224 SOLV     6977     TIP3     H1       HT       0.417000       1.00800           0
     62225 SOLV     6977     TIP3     H2       HT       0.417000       1.00800           0
     62226 SOLV     6978     TIP3     OH2      OT      -0.834000       15.9994           0
     62227 SOLV     6978     TIP3     H1       HT       0.417000       1.00800           0
     62228 SOLV     6978     TIP3     H2       HT       0.417000       1.00800           0
     62229 SOLV     6979     TIP3     OH2      OT      -0.834000       15.9994           0
     62230 SOLV     6979     TIP3     H1       HT       0.417000       1.00800           0
     62231 SOLV     6979     TIP3     H2       HT       0.417000       1.00800           0
     62232 SOLV     6980     TIP3     OH2      OT      -0.834000       15.9994           0
     62233 SOLV     6980     TIP3     H1       HT       0.417000       1.00800           0
     62234 SOLV     6980     TIP3     H2       HT       0.417000       1.00800           0
     62235 SOLV     6981     TIP3     OH2      OT      -0.834000       15.9994           0
     62236 SOLV     6981     TIP3     H1       HT       0.417000       1.00800           0
     62237 SOLV     6981     TIP3     H2       HT       0.417000       1.00800           0
     62238 SOLV     6982     TIP3     OH2      OT      -0.834000       15.9994           0
     62239 SOLV     6982     TIP3     H1       HT       0.417000       1.00800           0
     62240 SOLV     6982     TIP3     H2       HT       0.417000       1.00800           0
     62241 SOLV     6983     TIP3     OH2      OT      -0.834000       15.9994           0
     62242 SOLV     6983     TIP3     H1       HT       0.417000       1.00800           0
     62243 SOLV     6983     TIP3     H2       HT       0.417000       1.00800           0
     62244 SOLV     6984     TIP3     OH2      OT      -0.834000       15.9994           0
     62245 SOLV     6984     TIP3     H1       HT       0.417000       1.00800           0
     62246 SOLV     6984     TIP3     H2       HT       0.417000       1.00800           0
     62247 SOLV     6985     TIP3     OH2      OT      -0.834000       15.9994           0
     62248 SOLV     6985     TIP3     H1       HT       0.417000       1.00800           0
     62249 SOLV     6985     TIP3     H2       HT       0.417000       1.00800           0
     62250 SOLV     6986     TIP3     OH2      OT      -0.834000       15.9994           0
     62251 SOLV     6986     TIP3     H1       HT       0.417000       1.00800           0
     62252 SOLV     6986     TIP3     H2       HT       0.417000       1.00800           0
     62253 SOLV     6987     TIP3     OH2      OT      -0.834000       15.9994           0
     62254 SOLV     6987     TIP3     H1       HT       0.417000       1.00800           0
     62255 SOLV     6987     TIP3     H2       HT       0.417000       1.00800           0
     62256 SOLV     6988     TIP3     OH2      OT      -0.834000       15.9994           0
     62257 SOLV     6988     TIP3     H1       HT       0.417000       1.00800           0
     62258 SOLV     6988     TIP3     H2       HT       0.417000       1.00800           0
     62259 SOLV     6989     TIP3     OH2      OT      -0.834000       15.9994           0
     62260 SOLV     6989     TIP3     H1       HT       0.417000       1.00800           0
     62261 SOLV     6989     TIP3     H2       HT       0.417000       1.00800           0
     62262 SOLV     6990     TIP3     OH2      OT      -0.834000       15.9994           0
     62263 SOLV     6990     TIP3     H1       HT       0.417000       1.00800           0
     62264 SOLV     6990     TIP3     H2       HT       0.417000       1.00800           0
     62265 SOLV     6991     TIP3     OH2      OT      -0.834000       15.9994           0
     62266 SOLV     6991     TIP3     H1       HT       0.417000       1.00800           0
     62267 SOLV     6991     TIP3     H2       HT       0.417000       1.00800           0
     62268 SOLV     6992     TIP3     OH2      OT      -0.834000       15.9994           0
     62269 SOLV     6992     TIP3     H1       HT       0.417000       1.00800           0
     62270 SOLV     6992     TIP3     H2       HT       0.417000       1.00800           0
     62271 SOLV     6993     TIP3     OH2      OT      -0.834000       15.9994           0
     62272 SOLV     6993     TIP3     H1       HT       0.417000       1.00800           0
     62273 SOLV     6993     TIP3     H2       HT       0.417000       1.00800           0
     62274 SOLV     6994     TIP3     OH2      OT      -0.834000       15.9994           0
     62275 SOLV     6994     TIP3     H1       HT       0.417000       1.00800           0
     62276 SOLV     6994     TIP3     H2       HT       0.417000       1.00800           0
     62277 SOLV     6995     TIP3     OH2      OT      -0.834000       15.9994           0
     62278 SOLV     6995     TIP3     H1       HT       0.417000       1.00800           0
     62279 SOLV     6995     TIP3     H2       HT       0.417000       1.00800           0
     62280 SOLV     6996     TIP3     OH2      OT      -0.834000       15.9994           0
     62281 SOLV     6996     TIP3     H1       HT       0.417000       1.00800           0
     62282 SOLV     6996     TIP3     H2       HT       0.417000       1.00800           0
     62283 SOLV     6997     TIP3     OH2      OT      -0.834000       15.9994           0
     62284 SOLV     6997     TIP3     H1       HT       0.417000       1.00800           0
     62285 SOLV     6997     TIP3     H2       HT       0.417000       1.00800           0
     62286 SOLV     6998     TIP3     OH2      OT      -0.834000       15.9994           0
     62287 SOLV     6998     TIP3     H1       HT       0.417000       1.00800           0
     62288 SOLV     6998     TIP3     H2       HT       0.417000       1.00800           0
     62289 SOLV     6999     TIP3     OH2      OT      -0.834000       15.9994           0
     62290 SOLV     6999     TIP3     H1       HT       0.417000       1.00800           0
     62291 SOLV     6999     TIP3     H2       HT       0.417000       1.00800           0
     62292 SOLV     7000     TIP3     OH2      OT      -0.834000       15.9994           0
     62293 SOLV     7000     TIP3     H1       HT       0.417000       1.00800           0
     62294 SOLV     7000     TIP3     H2       HT       0.417000       1.00800           0
     62295 SOLV     7001     TIP3     OH2      OT      -0.834000       15.9994           0
     62296 SOLV     7001     TIP3     H1       HT       0.417000       1.00800           0
     62297 SOLV     7001     TIP3     H2       HT       0.417000       1.00800           0
     62298 SOLV     7002     TIP3     OH2      OT      -0.834000       15.9994           0
     62299 SOLV     7002     TIP3     H1       HT       0.417000       1.00800           0
     62300 SOLV     7002     TIP3     H2       HT       0.417000       1.00800           0
     62301 SOLV     7003     TIP3     OH2      OT      -0.834000       15.9994           0
     62302 SOLV     7003     TIP3     H1       HT       0.417000       1.00800           0
     62303 SOLV     7003     TIP3     H2       HT       0.417000       1.00800           0
     62304 SOLV     7004     TIP3     OH2      OT      -0.834000       15.9994           0
     62305 SOLV     7004     TIP3     H1       HT       0.417000       1.00800           0
     62306 SOLV     7004     TIP3     H2       HT       0.417000       1.00800           0
     62307 SOLV     7005     TIP3     OH2      OT      -0.834000       15.9994           0
     62308 SOLV     7005     TIP3     H1       HT       0.417000       1.00800           0
     62309 SOLV     7005     TIP3     H2       HT       0.417000       1.00800           0
     62310 SOLV     7006     TIP3     OH2      OT      -0.834000       15.9994           0
     62311 SOLV     7006     TIP3     H1       HT       0.417000       1.00800           0
     62312 SOLV     7006     TIP3     H2       HT       0.417000       1.00800           0
     62313 SOLV     7007     TIP3     OH2      OT      -0.834000       15.9994           0
     62314 SOLV     7007     TIP3     H1       HT       0.417000       1.00800           0
     62315 SOLV     7007     TIP3     H2       HT       0.417000       1.00800           0
     62316 SOLV     7008     TIP3     OH2      OT      -0.834000       15.9994           0
     62317 SOLV     7008     TIP3     H1       HT       0.417000       1.00800           0
     62318 SOLV     7008     TIP3     H2       HT       0.417000       1.00800           0
     62319 SOLV     7009     TIP3     OH2      OT      -0.834000       15.9994           0
     62320 SOLV     7009     TIP3     H1       HT       0.417000       1.00800           0
     62321 SOLV     7009     TIP3     H2       HT       0.417000       1.00800           0
     62322 SOLV     7010     TIP3     OH2      OT      -0.834000       15.9994           0
     62323 SOLV     7010     TIP3     H1       HT       0.417000       1.00800           0
     62324 SOLV     7010     TIP3     H2       HT       0.417000       1.00800           0
     62325 SOLV     7011     TIP3     OH2      OT      -0.834000       15.9994           0
     62326 SOLV     7011     TIP3     H1       HT       0.417000       1.00800           0
     62327 SOLV     7011     TIP3     H2       HT       0.417000       1.00800           0
     62328 SOLV     7012     TIP3     OH2      OT      -0.834000       15.9994           0
     62329 SOLV     7012     TIP3     H1       HT       0.417000       1.00800           0
     62330 SOLV     7012     TIP3     H2       HT       0.417000       1.00800           0
     62331 SOLV     7013     TIP3     OH2      OT      -0.834000       15.9994           0
     62332 SOLV     7013     TIP3     H1       HT       0.417000       1.00800           0
     62333 SOLV     7013     TIP3     H2       HT       0.417000       1.00800           0
     62334 SOLV     7014     TIP3     OH2      OT      -0.834000       15.9994           0
     62335 SOLV     7014     TIP3     H1       HT       0.417000       1.00800           0
     62336 SOLV     7014     TIP3     H2       HT       0.417000       1.00800           0
     62337 SOLV     7015     TIP3     OH2      OT      -0.834000       15.9994           0
     62338 SOLV     7015     TIP3     H1       HT       0.417000       1.00800           0
     62339 SOLV     7015     TIP3     H2       HT       0.417000       1.00800           0
     62340 SOLV     7016     TIP3     OH2      OT      -0.834000       15.9994           0
     62341 SOLV     7016     TIP3     H1       HT       0.417000       1.00800           0
     62342 SOLV     7016     TIP3     H2       HT       0.417000       1.00800           0
     62343 SOLV     7017     TIP3     OH2      OT      -0.834000       15.9994           0
     62344 SOLV     7017     TIP3     H1       HT       0.417000       1.00800           0
     62345 SOLV     7017     TIP3     H2       HT       0.417000       1.00800           0
     62346 SOLV     7018     TIP3     OH2      OT      -0.834000       15.9994           0
     62347 SOLV     7018     TIP3     H1       HT       0.417000       1.00800           0
     62348 SOLV     7018     TIP3     H2       HT       0.417000       1.00800           0
     62349 SOLV     7019     TIP3     OH2      OT      -0.834000       15.9994           0
     62350 SOLV     7019     TIP3     H1       HT       0.417000       1.00800           0
     62351 SOLV     7019     TIP3     H2       HT       0.417000       1.00800           0
     62352 SOLV     7020     TIP3     OH2      OT      -0.834000       15.9994           0
     62353 SOLV     7020     TIP3     H1       HT       0.417000       1.00800           0
     62354 SOLV     7020     TIP3     H2       HT       0.417000       1.00800           0
     62355 SOLV     7021     TIP3     OH2      OT      -0.834000       15.9994           0
     62356 SOLV     7021     TIP3     H1       HT       0.417000       1.00800           0
     62357 SOLV     7021     TIP3     H2       HT       0.417000       1.00800           0
     62358 SOLV     7022     TIP3     OH2      OT      -0.834000       15.9994           0
     62359 SOLV     7022     TIP3     H1       HT       0.417000       1.00800           0
     62360 SOLV     7022     TIP3     H2       HT       0.417000       1.00800           0
     62361 SOLV     7023     TIP3     OH2      OT      -0.834000       15.9994           0
     62362 SOLV     7023     TIP3     H1       HT       0.417000       1.00800           0
     62363 SOLV     7023     TIP3     H2       HT       0.417000       1.00800           0
     62364 SOLV     7024     TIP3     OH2      OT      -0.834000       15.9994           0
     62365 SOLV     7024     TIP3     H1       HT       0.417000       1.00800           0
     62366 SOLV     7024     TIP3     H2       HT       0.417000       1.00800           0
     62367 SOLV     7025     TIP3     OH2      OT      -0.834000       15.9994           0
     62368 SOLV     7025     TIP3     H1       HT       0.417000       1.00800           0
     62369 SOLV     7025     TIP3     H2       HT       0.417000       1.00800           0
     62370 SOLV     7026     TIP3     OH2      OT      -0.834000       15.9994           0
     62371 SOLV     7026     TIP3     H1       HT       0.417000       1.00800           0
     62372 SOLV     7026     TIP3     H2       HT       0.417000       1.00800           0
     62373 SOLV     7027     TIP3     OH2      OT      -0.834000       15.9994           0
     62374 SOLV     7027     TIP3     H1       HT       0.417000       1.00800           0
     62375 SOLV     7027     TIP3     H2       HT       0.417000       1.00800           0
     62376 SOLV     7028     TIP3     OH2      OT      -0.834000       15.9994           0
     62377 SOLV     7028     TIP3     H1       HT       0.417000       1.00800           0
     62378 SOLV     7028     TIP3     H2       HT       0.417000       1.00800           0
     62379 SOLV     7029     TIP3     OH2      OT      -0.834000       15.9994           0
     62380 SOLV     7029     TIP3     H1       HT       0.417000       1.00800           0
     62381 SOLV     7029     TIP3     H2       HT       0.417000       1.00800           0
     62382 SOLV     7030     TIP3     OH2      OT      -0.834000       15.9994           0
     62383 SOLV     7030     TIP3     H1       HT       0.417000       1.00800           0
     62384 SOLV     7030     TIP3     H2       HT       0.417000       1.00800           0
     62385 SOLV     7031     TIP3     OH2      OT      -0.834000       15.9994           0
     62386 SOLV     7031     TIP3     H1       HT       0.417000       1.00800           0
     62387 SOLV     7031     TIP3     H2       HT       0.417000       1.00800           0
     62388 SOLV     7032     TIP3     OH2      OT      -0.834000       15.9994           0
     62389 SOLV     7032     TIP3     H1       HT       0.417000       1.00800           0
     62390 SOLV     7032     TIP3     H2       HT       0.417000       1.00800           0
     62391 SOLV     7033     TIP3     OH2      OT      -0.834000       15.9994           0
     62392 SOLV     7033     TIP3     H1       HT       0.417000       1.00800           0
     62393 SOLV     7033     TIP3     H2       HT       0.417000       1.00800           0
     62394 SOLV     7034     TIP3     OH2      OT      -0.834000       15.9994           0
     62395 SOLV     7034     TIP3     H1       HT       0.417000       1.00800           0
     62396 SOLV     7034     TIP3     H2       HT       0.417000       1.00800           0
     62397 SOLV     7035     TIP3     OH2      OT      -0.834000       15.9994           0
     62398 SOLV     7035     TIP3     H1       HT       0.417000       1.00800           0
     62399 SOLV     7035     TIP3     H2       HT       0.417000       1.00800           0
     62400 SOLV     7036     TIP3     OH2      OT      -0.834000       15.9994           0
     62401 SOLV     7036     TIP3     H1       HT       0.417000       1.00800           0
     62402 SOLV     7036     TIP3     H2       HT       0.417000       1.00800           0
     62403 SOLV     7037     TIP3     OH2      OT      -0.834000       15.9994           0
     62404 SOLV     7037     TIP3     H1       HT       0.417000       1.00800           0
     62405 SOLV     7037     TIP3     H2       HT       0.417000       1.00800           0
     62406 SOLV     7038     TIP3     OH2      OT      -0.834000       15.9994           0
     62407 SOLV     7038     TIP3     H1       HT       0.417000       1.00800           0
     62408 SOLV     7038     TIP3     H2       HT       0.417000       1.00800           0
     62409 SOLV     7039     TIP3     OH2      OT      -0.834000       15.9994           0
     62410 SOLV     7039     TIP3     H1       HT       0.417000       1.00800           0
     62411 SOLV     7039     TIP3     H2       HT       0.417000       1.00800           0
     62412 SOLV     7040     TIP3     OH2      OT      -0.834000       15.9994           0
     62413 SOLV     7040     TIP3     H1       HT       0.417000       1.00800           0
     62414 SOLV     7040     TIP3     H2       HT       0.417000       1.00800           0
     62415 SOLV     7041     TIP3     OH2      OT      -0.834000       15.9994           0
     62416 SOLV     7041     TIP3     H1       HT       0.417000       1.00800           0
     62417 SOLV     7041     TIP3     H2       HT       0.417000       1.00800           0
     62418 SOLV     7042     TIP3     OH2      OT      -0.834000       15.9994           0
     62419 SOLV     7042     TIP3     H1       HT       0.417000       1.00800           0
     62420 SOLV     7042     TIP3     H2       HT       0.417000       1.00800           0
     62421 SOLV     7043     TIP3     OH2      OT      -0.834000       15.9994           0
     62422 SOLV     7043     TIP3     H1       HT       0.417000       1.00800           0
     62423 SOLV     7043     TIP3     H2       HT       0.417000       1.00800           0
     62424 SOLV     7044     TIP3     OH2      OT      -0.834000       15.9994           0
     62425 SOLV     7044     TIP3     H1       HT       0.417000       1.00800           0
     62426 SOLV     7044     TIP3     H2       HT       0.417000       1.00800           0
     62427 SOLV     7045     TIP3     OH2      OT      -0.834000       15.9994           0
     62428 SOLV     7045     TIP3     H1       HT       0.417000       1.00800           0
     62429 SOLV     7045     TIP3     H2       HT       0.417000       1.00800           0
     62430 SOLV     7046     TIP3     OH2      OT      -0.834000       15.9994           0
     62431 SOLV     7046     TIP3     H1       HT       0.417000       1.00800           0
     62432 SOLV     7046     TIP3     H2       HT       0.417000       1.00800           0
     62433 SOLV     7047     TIP3     OH2      OT      -0.834000       15.9994           0
     62434 SOLV     7047     TIP3     H1       HT       0.417000       1.00800           0
     62435 SOLV     7047     TIP3     H2       HT       0.417000       1.00800           0
     62436 SOLV     7048     TIP3     OH2      OT      -0.834000       15.9994           0
     62437 SOLV     7048     TIP3     H1       HT       0.417000       1.00800           0
     62438 SOLV     7048     TIP3     H2       HT       0.417000       1.00800           0
     62439 SOLV     7049     TIP3     OH2      OT      -0.834000       15.9994           0
     62440 SOLV     7049     TIP3     H1       HT       0.417000       1.00800           0
     62441 SOLV     7049     TIP3     H2       HT       0.417000       1.00800           0
     62442 SOLV     7050     TIP3     OH2      OT      -0.834000       15.9994           0
     62443 SOLV     7050     TIP3     H1       HT       0.417000       1.00800           0
     62444 SOLV     7050     TIP3     H2       HT       0.417000       1.00800           0
     62445 SOLV     7051     TIP3     OH2      OT      -0.834000       15.9994           0
     62446 SOLV     7051     TIP3     H1       HT       0.417000       1.00800           0
     62447 SOLV     7051     TIP3     H2       HT       0.417000       1.00800           0
     62448 SOLV     7052     TIP3     OH2      OT      -0.834000       15.9994           0
     62449 SOLV     7052     TIP3     H1       HT       0.417000       1.00800           0
     62450 SOLV     7052     TIP3     H2       HT       0.417000       1.00800           0
     62451 SOLV     7053     TIP3     OH2      OT      -0.834000       15.9994           0
     62452 SOLV     7053     TIP3     H1       HT       0.417000       1.00800           0
     62453 SOLV     7053     TIP3     H2       HT       0.417000       1.00800           0
     62454 SOLV     7054     TIP3     OH2      OT      -0.834000       15.9994           0
     62455 SOLV     7054     TIP3     H1       HT       0.417000       1.00800           0
     62456 SOLV     7054     TIP3     H2       HT       0.417000       1.00800           0
     62457 SOLV     7055     TIP3     OH2      OT      -0.834000       15.9994           0
     62458 SOLV     7055     TIP3     H1       HT       0.417000       1.00800           0
     62459 SOLV     7055     TIP3     H2       HT       0.417000       1.00800           0
     62460 SOLV     7056     TIP3     OH2      OT      -0.834000       15.9994           0
     62461 SOLV     7056     TIP3     H1       HT       0.417000       1.00800           0
     62462 SOLV     7056     TIP3     H2       HT       0.417000       1.00800           0
     62463 SOLV     7057     TIP3     OH2      OT      -0.834000       15.9994           0
     62464 SOLV     7057     TIP3     H1       HT       0.417000       1.00800           0
     62465 SOLV     7057     TIP3     H2       HT       0.417000       1.00800           0
     62466 SOLV     7058     TIP3     OH2      OT      -0.834000       15.9994           0
     62467 SOLV     7058     TIP3     H1       HT       0.417000       1.00800           0
     62468 SOLV     7058     TIP3     H2       HT       0.417000       1.00800           0
     62469 SOLV     7059     TIP3     OH2      OT      -0.834000       15.9994           0
     62470 SOLV     7059     TIP3     H1       HT       0.417000       1.00800           0
     62471 SOLV     7059     TIP3     H2       HT       0.417000       1.00800           0
     62472 SOLV     7060     TIP3     OH2      OT      -0.834000       15.9994           0
     62473 SOLV     7060     TIP3     H1       HT       0.417000       1.00800           0
     62474 SOLV     7060     TIP3     H2       HT       0.417000       1.00800           0
     62475 SOLV     7061     TIP3     OH2      OT      -0.834000       15.9994           0
     62476 SOLV     7061     TIP3     H1       HT       0.417000       1.00800           0
     62477 SOLV     7061     TIP3     H2       HT       0.417000       1.00800           0
     62478 SOLV     7062     TIP3     OH2      OT      -0.834000       15.9994           0
     62479 SOLV     7062     TIP3     H1       HT       0.417000       1.00800           0
     62480 SOLV     7062     TIP3     H2       HT       0.417000       1.00800           0
     62481 SOLV     7063     TIP3     OH2      OT      -0.834000       15.9994           0
     62482 SOLV     7063     TIP3     H1       HT       0.417000       1.00800           0
     62483 SOLV     7063     TIP3     H2       HT       0.417000       1.00800           0
     62484 SOLV     7064     TIP3     OH2      OT      -0.834000       15.9994           0
     62485 SOLV     7064     TIP3     H1       HT       0.417000       1.00800           0
     62486 SOLV     7064     TIP3     H2       HT       0.417000       1.00800           0
     62487 SOLV     7065     TIP3     OH2      OT      -0.834000       15.9994           0
     62488 SOLV     7065     TIP3     H1       HT       0.417000       1.00800           0
     62489 SOLV     7065     TIP3     H2       HT       0.417000       1.00800           0
     62490 SOLV     7066     TIP3     OH2      OT      -0.834000       15.9994           0
     62491 SOLV     7066     TIP3     H1       HT       0.417000       1.00800           0
     62492 SOLV     7066     TIP3     H2       HT       0.417000       1.00800           0
     62493 SOLV     7067     TIP3     OH2      OT      -0.834000       15.9994           0
     62494 SOLV     7067     TIP3     H1       HT       0.417000       1.00800           0
     62495 SOLV     7067     TIP3     H2       HT       0.417000       1.00800           0
     62496 SOLV     7068     TIP3     OH2      OT      -0.834000       15.9994           0
     62497 SOLV     7068     TIP3     H1       HT       0.417000       1.00800           0
     62498 SOLV     7068     TIP3     H2       HT       0.417000       1.00800           0
     62499 SOLV     7069     TIP3     OH2      OT      -0.834000       15.9994           0
     62500 SOLV     7069     TIP3     H1       HT       0.417000       1.00800           0
     62501 SOLV     7069     TIP3     H2       HT       0.417000       1.00800           0
     62502 SOLV     7070     TIP3     OH2      OT      -0.834000       15.9994           0
     62503 SOLV     7070     TIP3     H1       HT       0.417000       1.00800           0
     62504 SOLV     7070     TIP3     H2       HT       0.417000       1.00800           0
     62505 SOLV     7071     TIP3     OH2      OT      -0.834000       15.9994           0
     62506 SOLV     7071     TIP3     H1       HT       0.417000       1.00800           0
     62507 SOLV     7071     TIP3     H2       HT       0.417000       1.00800           0
     62508 SOLV     7072     TIP3     OH2      OT      -0.834000       15.9994           0
     62509 SOLV     7072     TIP3     H1       HT       0.417000       1.00800           0
     62510 SOLV     7072     TIP3     H2       HT       0.417000       1.00800           0
     62511 SOLV     7073     TIP3     OH2      OT      -0.834000       15.9994           0
     62512 SOLV     7073     TIP3     H1       HT       0.417000       1.00800           0
     62513 SOLV     7073     TIP3     H2       HT       0.417000       1.00800           0
     62514 SOLV     7074     TIP3     OH2      OT      -0.834000       15.9994           0
     62515 SOLV     7074     TIP3     H1       HT       0.417000       1.00800           0
     62516 SOLV     7074     TIP3     H2       HT       0.417000       1.00800           0
     62517 SOLV     7075     TIP3     OH2      OT      -0.834000       15.9994           0
     62518 SOLV     7075     TIP3     H1       HT       0.417000       1.00800           0
     62519 SOLV     7075     TIP3     H2       HT       0.417000       1.00800           0
     62520 SOLV     7076     TIP3     OH2      OT      -0.834000       15.9994           0
     62521 SOLV     7076     TIP3     H1       HT       0.417000       1.00800           0
     62522 SOLV     7076     TIP3     H2       HT       0.417000       1.00800           0
     62523 SOLV     7077     TIP3     OH2      OT      -0.834000       15.9994           0
     62524 SOLV     7077     TIP3     H1       HT       0.417000       1.00800           0
     62525 SOLV     7077     TIP3     H2       HT       0.417000       1.00800           0
     62526 SOLV     7078     TIP3     OH2      OT      -0.834000       15.9994           0
     62527 SOLV     7078     TIP3     H1       HT       0.417000       1.00800           0
     62528 SOLV     7078     TIP3     H2       HT       0.417000       1.00800           0
     62529 SOLV     7079     TIP3     OH2      OT      -0.834000       15.9994           0
     62530 SOLV     7079     TIP3     H1       HT       0.417000       1.00800           0
     62531 SOLV     7079     TIP3     H2       HT       0.417000       1.00800           0
     62532 SOLV     7080     TIP3     OH2      OT      -0.834000       15.9994           0
     62533 SOLV     7080     TIP3     H1       HT       0.417000       1.00800           0
     62534 SOLV     7080     TIP3     H2       HT       0.417000       1.00800           0
     62535 SOLV     7081     TIP3     OH2      OT      -0.834000       15.9994           0
     62536 SOLV     7081     TIP3     H1       HT       0.417000       1.00800           0
     62537 SOLV     7081     TIP3     H2       HT       0.417000       1.00800           0
     62538 SOLV     7082     TIP3     OH2      OT      -0.834000       15.9994           0
     62539 SOLV     7082     TIP3     H1       HT       0.417000       1.00800           0
     62540 SOLV     7082     TIP3     H2       HT       0.417000       1.00800           0
     62541 SOLV     7083     TIP3     OH2      OT      -0.834000       15.9994           0
     62542 SOLV     7083     TIP3     H1       HT       0.417000       1.00800           0
     62543 SOLV     7083     TIP3     H2       HT       0.417000       1.00800           0
     62544 SOLV     7084     TIP3     OH2      OT      -0.834000       15.9994           0
     62545 SOLV     7084     TIP3     H1       HT       0.417000       1.00800           0
     62546 SOLV     7084     TIP3     H2       HT       0.417000       1.00800           0
     62547 SOLV     7085     TIP3     OH2      OT      -0.834000       15.9994           0
     62548 SOLV     7085     TIP3     H1       HT       0.417000       1.00800           0
     62549 SOLV     7085     TIP3     H2       HT       0.417000       1.00800           0
     62550 SOLV     7086     TIP3     OH2      OT      -0.834000       15.9994           0
     62551 SOLV     7086     TIP3     H1       HT       0.417000       1.00800           0
     62552 SOLV     7086     TIP3     H2       HT       0.417000       1.00800           0
     62553 SOLV     7087     TIP3     OH2      OT      -0.834000       15.9994           0
     62554 SOLV     7087     TIP3     H1       HT       0.417000       1.00800           0
     62555 SOLV     7087     TIP3     H2       HT       0.417000       1.00800           0
     62556 SOLV     7088     TIP3     OH2      OT      -0.834000       15.9994           0
     62557 SOLV     7088     TIP3     H1       HT       0.417000       1.00800           0
     62558 SOLV     7088     TIP3     H2       HT       0.417000       1.00800           0
     62559 SOLV     7089     TIP3     OH2      OT      -0.834000       15.9994           0
     62560 SOLV     7089     TIP3     H1       HT       0.417000       1.00800           0
     62561 SOLV     7089     TIP3     H2       HT       0.417000       1.00800           0
     62562 SOLV     7090     TIP3     OH2      OT      -0.834000       15.9994           0
     62563 SOLV     7090     TIP3     H1       HT       0.417000       1.00800           0
     62564 SOLV     7090     TIP3     H2       HT       0.417000       1.00800           0
     62565 SOLV     7091     TIP3     OH2      OT      -0.834000       15.9994           0
     62566 SOLV     7091     TIP3     H1       HT       0.417000       1.00800           0
     62567 SOLV     7091     TIP3     H2       HT       0.417000       1.00800           0
     62568 SOLV     7092     TIP3     OH2      OT      -0.834000       15.9994           0
     62569 SOLV     7092     TIP3     H1       HT       0.417000       1.00800           0
     62570 SOLV     7092     TIP3     H2       HT       0.417000       1.00800           0
     62571 SOLV     7093     TIP3     OH2      OT      -0.834000       15.9994           0
     62572 SOLV     7093     TIP3     H1       HT       0.417000       1.00800           0
     62573 SOLV     7093     TIP3     H2       HT       0.417000       1.00800           0
     62574 SOLV     7094     TIP3     OH2      OT      -0.834000       15.9994           0
     62575 SOLV     7094     TIP3     H1       HT       0.417000       1.00800           0
     62576 SOLV     7094     TIP3     H2       HT       0.417000       1.00800           0
     62577 SOLV     7095     TIP3     OH2      OT      -0.834000       15.9994           0
     62578 SOLV     7095     TIP3     H1       HT       0.417000       1.00800           0
     62579 SOLV     7095     TIP3     H2       HT       0.417000       1.00800           0
     62580 SOLV     7096     TIP3     OH2      OT      -0.834000       15.9994           0
     62581 SOLV     7096     TIP3     H1       HT       0.417000       1.00800           0
     62582 SOLV     7096     TIP3     H2       HT       0.417000       1.00800           0
     62583 SOLV     7097     TIP3     OH2      OT      -0.834000       15.9994           0
     62584 SOLV     7097     TIP3     H1       HT       0.417000       1.00800           0
     62585 SOLV     7097     TIP3     H2       HT       0.417000       1.00800           0
     62586 SOLV     7098     TIP3     OH2      OT      -0.834000       15.9994           0
     62587 SOLV     7098     TIP3     H1       HT       0.417000       1.00800           0
     62588 SOLV     7098     TIP3     H2       HT       0.417000       1.00800           0
     62589 SOLV     7099     TIP3     OH2      OT      -0.834000       15.9994           0
     62590 SOLV     7099     TIP3     H1       HT       0.417000       1.00800           0
     62591 SOLV     7099     TIP3     H2       HT       0.417000       1.00800           0
     62592 SOLV     7100     TIP3     OH2      OT      -0.834000       15.9994           0
     62593 SOLV     7100     TIP3     H1       HT       0.417000       1.00800           0
     62594 SOLV     7100     TIP3     H2       HT       0.417000       1.00800           0
     62595 SOLV     7101     TIP3     OH2      OT      -0.834000       15.9994           0
     62596 SOLV     7101     TIP3     H1       HT       0.417000       1.00800           0
     62597 SOLV     7101     TIP3     H2       HT       0.417000       1.00800           0
     62598 SOLV     7102     TIP3     OH2      OT      -0.834000       15.9994           0
     62599 SOLV     7102     TIP3     H1       HT       0.417000       1.00800           0
     62600 SOLV     7102     TIP3     H2       HT       0.417000       1.00800           0
     62601 SOLV     7103     TIP3     OH2      OT      -0.834000       15.9994           0
     62602 SOLV     7103     TIP3     H1       HT       0.417000       1.00800           0
     62603 SOLV     7103     TIP3     H2       HT       0.417000       1.00800           0
     62604 SOLV     7104     TIP3     OH2      OT      -0.834000       15.9994           0
     62605 SOLV     7104     TIP3     H1       HT       0.417000       1.00800           0
     62606 SOLV     7104     TIP3     H2       HT       0.417000       1.00800           0
     62607 SOLV     7105     TIP3     OH2      OT      -0.834000       15.9994           0
     62608 SOLV     7105     TIP3     H1       HT       0.417000       1.00800           0
     62609 SOLV     7105     TIP3     H2       HT       0.417000       1.00800           0
     62610 SOLV     7106     TIP3     OH2      OT      -0.834000       15.9994           0
     62611 SOLV     7106     TIP3     H1       HT       0.417000       1.00800           0
     62612 SOLV     7106     TIP3     H2       HT       0.417000       1.00800           0
     62613 SOLV     7107     TIP3     OH2      OT      -0.834000       15.9994           0
     62614 SOLV     7107     TIP3     H1       HT       0.417000       1.00800           0
     62615 SOLV     7107     TIP3     H2       HT       0.417000       1.00800           0
     62616 SOLV     7108     TIP3     OH2      OT      -0.834000       15.9994           0
     62617 SOLV     7108     TIP3     H1       HT       0.417000       1.00800           0
     62618 SOLV     7108     TIP3     H2       HT       0.417000       1.00800           0
     62619 SOLV     7109     TIP3     OH2      OT      -0.834000       15.9994           0
     62620 SOLV     7109     TIP3     H1       HT       0.417000       1.00800           0
     62621 SOLV     7109     TIP3     H2       HT       0.417000       1.00800           0
     62622 SOLV     7110     TIP3     OH2      OT      -0.834000       15.9994           0
     62623 SOLV     7110     TIP3     H1       HT       0.417000       1.00800           0
     62624 SOLV     7110     TIP3     H2       HT       0.417000       1.00800           0
     62625 SOLV     7111     TIP3     OH2      OT      -0.834000       15.9994           0
     62626 SOLV     7111     TIP3     H1       HT       0.417000       1.00800           0
     62627 SOLV     7111     TIP3     H2       HT       0.417000       1.00800           0
     62628 SOLV     7112     TIP3     OH2      OT      -0.834000       15.9994           0
     62629 SOLV     7112     TIP3     H1       HT       0.417000       1.00800           0
     62630 SOLV     7112     TIP3     H2       HT       0.417000       1.00800           0
     62631 SOLV     7113     TIP3     OH2      OT      -0.834000       15.9994           0
     62632 SOLV     7113     TIP3     H1       HT       0.417000       1.00800           0
     62633 SOLV     7113     TIP3     H2       HT       0.417000       1.00800           0
     62634 SOLV     7114     TIP3     OH2      OT      -0.834000       15.9994           0
     62635 SOLV     7114     TIP3     H1       HT       0.417000       1.00800           0
     62636 SOLV     7114     TIP3     H2       HT       0.417000       1.00800           0
     62637 SOLV     7115     TIP3     OH2      OT      -0.834000       15.9994           0
     62638 SOLV     7115     TIP3     H1       HT       0.417000       1.00800           0
     62639 SOLV     7115     TIP3     H2       HT       0.417000       1.00800           0
     62640 SOLV     7116     TIP3     OH2      OT      -0.834000       15.9994           0
     62641 SOLV     7116     TIP3     H1       HT       0.417000       1.00800           0
     62642 SOLV     7116     TIP3     H2       HT       0.417000       1.00800           0
     62643 SOLV     7117     TIP3     OH2      OT      -0.834000       15.9994           0
     62644 SOLV     7117     TIP3     H1       HT       0.417000       1.00800           0
     62645 SOLV     7117     TIP3     H2       HT       0.417000       1.00800           0
     62646 SOLV     7118     TIP3     OH2      OT      -0.834000       15.9994           0
     62647 SOLV     7118     TIP3     H1       HT       0.417000       1.00800           0
     62648 SOLV     7118     TIP3     H2       HT       0.417000       1.00800           0
     62649 SOLV     7119     TIP3     OH2      OT      -0.834000       15.9994           0
     62650 SOLV     7119     TIP3     H1       HT       0.417000       1.00800           0
     62651 SOLV     7119     TIP3     H2       HT       0.417000       1.00800           0
     62652 SOLV     7120     TIP3     OH2      OT      -0.834000       15.9994           0
     62653 SOLV     7120     TIP3     H1       HT       0.417000       1.00800           0
     62654 SOLV     7120     TIP3     H2       HT       0.417000       1.00800           0
     62655 SOLV     7121     TIP3     OH2      OT      -0.834000       15.9994           0
     62656 SOLV     7121     TIP3     H1       HT       0.417000       1.00800           0
     62657 SOLV     7121     TIP3     H2       HT       0.417000       1.00800           0
     62658 SOLV     7122     TIP3     OH2      OT      -0.834000       15.9994           0
     62659 SOLV     7122     TIP3     H1       HT       0.417000       1.00800           0
     62660 SOLV     7122     TIP3     H2       HT       0.417000       1.00800           0
     62661 SOLV     7123     TIP3     OH2      OT      -0.834000       15.9994           0
     62662 SOLV     7123     TIP3     H1       HT       0.417000       1.00800           0
     62663 SOLV     7123     TIP3     H2       HT       0.417000       1.00800           0
     62664 SOLV     7124     TIP3     OH2      OT      -0.834000       15.9994           0
     62665 SOLV     7124     TIP3     H1       HT       0.417000       1.00800           0
     62666 SOLV     7124     TIP3     H2       HT       0.417000       1.00800           0
     62667 SOLV     7125     TIP3     OH2      OT      -0.834000       15.9994           0
     62668 SOLV     7125     TIP3     H1       HT       0.417000       1.00800           0
     62669 SOLV     7125     TIP3     H2       HT       0.417000       1.00800           0
     62670 SOLV     7126     TIP3     OH2      OT      -0.834000       15.9994           0
     62671 SOLV     7126     TIP3     H1       HT       0.417000       1.00800           0
     62672 SOLV     7126     TIP3     H2       HT       0.417000       1.00800           0
     62673 SOLV     7127     TIP3     OH2      OT      -0.834000       15.9994           0
     62674 SOLV     7127     TIP3     H1       HT       0.417000       1.00800           0
     62675 SOLV     7127     TIP3     H2       HT       0.417000       1.00800           0
     62676 SOLV     7128     TIP3     OH2      OT      -0.834000       15.9994           0
     62677 SOLV     7128     TIP3     H1       HT       0.417000       1.00800           0
     62678 SOLV     7128     TIP3     H2       HT       0.417000       1.00800           0
     62679 SOLV     7129     TIP3     OH2      OT      -0.834000       15.9994           0
     62680 SOLV     7129     TIP3     H1       HT       0.417000       1.00800           0
     62681 SOLV     7129     TIP3     H2       HT       0.417000       1.00800           0
     62682 SOLV     7130     TIP3     OH2      OT      -0.834000       15.9994           0
     62683 SOLV     7130     TIP3     H1       HT       0.417000       1.00800           0
     62684 SOLV     7130     TIP3     H2       HT       0.417000       1.00800           0
     62685 SOLV     7131     TIP3     OH2      OT      -0.834000       15.9994           0
     62686 SOLV     7131     TIP3     H1       HT       0.417000       1.00800           0
     62687 SOLV     7131     TIP3     H2       HT       0.417000       1.00800           0
     62688 SOLV     7132     TIP3     OH2      OT      -0.834000       15.9994           0
     62689 SOLV     7132     TIP3     H1       HT       0.417000       1.00800           0
     62690 SOLV     7132     TIP3     H2       HT       0.417000       1.00800           0
     62691 SOLV     7133     TIP3     OH2      OT      -0.834000       15.9994           0
     62692 SOLV     7133     TIP3     H1       HT       0.417000       1.00800           0
     62693 SOLV     7133     TIP3     H2       HT       0.417000       1.00800           0
     62694 SOLV     7134     TIP3     OH2      OT      -0.834000       15.9994           0
     62695 SOLV     7134     TIP3     H1       HT       0.417000       1.00800           0
     62696 SOLV     7134     TIP3     H2       HT       0.417000       1.00800           0
     62697 SOLV     7135     TIP3     OH2      OT      -0.834000       15.9994           0
     62698 SOLV     7135     TIP3     H1       HT       0.417000       1.00800           0
     62699 SOLV     7135     TIP3     H2       HT       0.417000       1.00800           0
     62700 SOLV     7136     TIP3     OH2      OT      -0.834000       15.9994           0
     62701 SOLV     7136     TIP3     H1       HT       0.417000       1.00800           0
     62702 SOLV     7136     TIP3     H2       HT       0.417000       1.00800           0
     62703 SOLV     7137     TIP3     OH2      OT      -0.834000       15.9994           0
     62704 SOLV     7137     TIP3     H1       HT       0.417000       1.00800           0
     62705 SOLV     7137     TIP3     H2       HT       0.417000       1.00800           0
     62706 SOLV     7138     TIP3     OH2      OT      -0.834000       15.9994           0
     62707 SOLV     7138     TIP3     H1       HT       0.417000       1.00800           0
     62708 SOLV     7138     TIP3     H2       HT       0.417000       1.00800           0
     62709 SOLV     7139     TIP3     OH2      OT      -0.834000       15.9994           0
     62710 SOLV     7139     TIP3     H1       HT       0.417000       1.00800           0
     62711 SOLV     7139     TIP3     H2       HT       0.417000       1.00800           0
     62712 SOLV     7140     TIP3     OH2      OT      -0.834000       15.9994           0
     62713 SOLV     7140     TIP3     H1       HT       0.417000       1.00800           0
     62714 SOLV     7140     TIP3     H2       HT       0.417000       1.00800           0
     62715 SOLV     7141     TIP3     OH2      OT      -0.834000       15.9994           0
     62716 SOLV     7141     TIP3     H1       HT       0.417000       1.00800           0
     62717 SOLV     7141     TIP3     H2       HT       0.417000       1.00800           0
     62718 SOLV     7142     TIP3     OH2      OT      -0.834000       15.9994           0
     62719 SOLV     7142     TIP3     H1       HT       0.417000       1.00800           0
     62720 SOLV     7142     TIP3     H2       HT       0.417000       1.00800           0
     62721 SOLV     7143     TIP3     OH2      OT      -0.834000       15.9994           0
     62722 SOLV     7143     TIP3     H1       HT       0.417000       1.00800           0
     62723 SOLV     7143     TIP3     H2       HT       0.417000       1.00800           0
     62724 SOLV     7144     TIP3     OH2      OT      -0.834000       15.9994           0
     62725 SOLV     7144     TIP3     H1       HT       0.417000       1.00800           0
     62726 SOLV     7144     TIP3     H2       HT       0.417000       1.00800           0
     62727 SOLV     7145     TIP3     OH2      OT      -0.834000       15.9994           0
     62728 SOLV     7145     TIP3     H1       HT       0.417000       1.00800           0
     62729 SOLV     7145     TIP3     H2       HT       0.417000       1.00800           0
     62730 SOLV     7146     TIP3     OH2      OT      -0.834000       15.9994           0
     62731 SOLV     7146     TIP3     H1       HT       0.417000       1.00800           0
     62732 SOLV     7146     TIP3     H2       HT       0.417000       1.00800           0
     62733 SOLV     7147     TIP3     OH2      OT      -0.834000       15.9994           0
     62734 SOLV     7147     TIP3     H1       HT       0.417000       1.00800           0
     62735 SOLV     7147     TIP3     H2       HT       0.417000       1.00800           0
     62736 SOLV     7148     TIP3     OH2      OT      -0.834000       15.9994           0
     62737 SOLV     7148     TIP3     H1       HT       0.417000       1.00800           0
     62738 SOLV     7148     TIP3     H2       HT       0.417000       1.00800           0
     62739 SOLV     7149     TIP3     OH2      OT      -0.834000       15.9994           0
     62740 SOLV     7149     TIP3     H1       HT       0.417000       1.00800           0
     62741 SOLV     7149     TIP3     H2       HT       0.417000       1.00800           0
     62742 SOLV     7150     TIP3     OH2      OT      -0.834000       15.9994           0
     62743 SOLV     7150     TIP3     H1       HT       0.417000       1.00800           0
     62744 SOLV     7150     TIP3     H2       HT       0.417000       1.00800           0
     62745 SOLV     7151     TIP3     OH2      OT      -0.834000       15.9994           0
     62746 SOLV     7151     TIP3     H1       HT       0.417000       1.00800           0
     62747 SOLV     7151     TIP3     H2       HT       0.417000       1.00800           0
     62748 SOLV     7152     TIP3     OH2      OT      -0.834000       15.9994           0
     62749 SOLV     7152     TIP3     H1       HT       0.417000       1.00800           0
     62750 SOLV     7152     TIP3     H2       HT       0.417000       1.00800           0
     62751 SOLV     7153     TIP3     OH2      OT      -0.834000       15.9994           0
     62752 SOLV     7153     TIP3     H1       HT       0.417000       1.00800           0
     62753 SOLV     7153     TIP3     H2       HT       0.417000       1.00800           0
     62754 SOLV     7154     TIP3     OH2      OT      -0.834000       15.9994           0
     62755 SOLV     7154     TIP3     H1       HT       0.417000       1.00800           0
     62756 SOLV     7154     TIP3     H2       HT       0.417000       1.00800           0
     62757 SOLV     7155     TIP3     OH2      OT      -0.834000       15.9994           0
     62758 SOLV     7155     TIP3     H1       HT       0.417000       1.00800           0
     62759 SOLV     7155     TIP3     H2       HT       0.417000       1.00800           0
     62760 SOLV     7156     TIP3     OH2      OT      -0.834000       15.9994           0
     62761 SOLV     7156     TIP3     H1       HT       0.417000       1.00800           0
     62762 SOLV     7156     TIP3     H2       HT       0.417000       1.00800           0
     62763 SOLV     7157     TIP3     OH2      OT      -0.834000       15.9994           0
     62764 SOLV     7157     TIP3     H1       HT       0.417000       1.00800           0
     62765 SOLV     7157     TIP3     H2       HT       0.417000       1.00800           0
     62766 SOLV     7158     TIP3     OH2      OT      -0.834000       15.9994           0
     62767 SOLV     7158     TIP3     H1       HT       0.417000       1.00800           0
     62768 SOLV     7158     TIP3     H2       HT       0.417000       1.00800           0
     62769 SOLV     7159     TIP3     OH2      OT      -0.834000       15.9994           0
     62770 SOLV     7159     TIP3     H1       HT       0.417000       1.00800           0
     62771 SOLV     7159     TIP3     H2       HT       0.417000       1.00800           0
     62772 SOLV     7160     TIP3     OH2      OT      -0.834000       15.9994           0
     62773 SOLV     7160     TIP3     H1       HT       0.417000       1.00800           0
     62774 SOLV     7160     TIP3     H2       HT       0.417000       1.00800           0
     62775 SOLV     7161     TIP3     OH2      OT      -0.834000       15.9994           0
     62776 SOLV     7161     TIP3     H1       HT       0.417000       1.00800           0
     62777 SOLV     7161     TIP3     H2       HT       0.417000       1.00800           0
     62778 SOLV     7162     TIP3     OH2      OT      -0.834000       15.9994           0
     62779 SOLV     7162     TIP3     H1       HT       0.417000       1.00800           0
     62780 SOLV     7162     TIP3     H2       HT       0.417000       1.00800           0
     62781 SOLV     7163     TIP3     OH2      OT      -0.834000       15.9994           0
     62782 SOLV     7163     TIP3     H1       HT       0.417000       1.00800           0
     62783 SOLV     7163     TIP3     H2       HT       0.417000       1.00800           0
     62784 SOLV     7164     TIP3     OH2      OT      -0.834000       15.9994           0
     62785 SOLV     7164     TIP3     H1       HT       0.417000       1.00800           0
     62786 SOLV     7164     TIP3     H2       HT       0.417000       1.00800           0
     62787 SOLV     7165     TIP3     OH2      OT      -0.834000       15.9994           0
     62788 SOLV     7165     TIP3     H1       HT       0.417000       1.00800           0
     62789 SOLV     7165     TIP3     H2       HT       0.417000       1.00800           0
     62790 SOLV     7166     TIP3     OH2      OT      -0.834000       15.9994           0
     62791 SOLV     7166     TIP3     H1       HT       0.417000       1.00800           0
     62792 SOLV     7166     TIP3     H2       HT       0.417000       1.00800           0
     62793 SOLV     7167     TIP3     OH2      OT      -0.834000       15.9994           0
     62794 SOLV     7167     TIP3     H1       HT       0.417000       1.00800           0
     62795 SOLV     7167     TIP3     H2       HT       0.417000       1.00800           0
     62796 SOLV     7168     TIP3     OH2      OT      -0.834000       15.9994           0
     62797 SOLV     7168     TIP3     H1       HT       0.417000       1.00800           0
     62798 SOLV     7168     TIP3     H2       HT       0.417000       1.00800           0
     62799 SOLV     7169     TIP3     OH2      OT      -0.834000       15.9994           0
     62800 SOLV     7169     TIP3     H1       HT       0.417000       1.00800           0
     62801 SOLV     7169     TIP3     H2       HT       0.417000       1.00800           0
     62802 SOLV     7170     TIP3     OH2      OT      -0.834000       15.9994           0
     62803 SOLV     7170     TIP3     H1       HT       0.417000       1.00800           0
     62804 SOLV     7170     TIP3     H2       HT       0.417000       1.00800           0
     62805 SOLV     7171     TIP3     OH2      OT      -0.834000       15.9994           0
     62806 SOLV     7171     TIP3     H1       HT       0.417000       1.00800           0
     62807 SOLV     7171     TIP3     H2       HT       0.417000       1.00800           0
     62808 SOLV     7172     TIP3     OH2      OT      -0.834000       15.9994           0
     62809 SOLV     7172     TIP3     H1       HT       0.417000       1.00800           0
     62810 SOLV     7172     TIP3     H2       HT       0.417000       1.00800           0
     62811 SOLV     7173     TIP3     OH2      OT      -0.834000       15.9994           0
     62812 SOLV     7173     TIP3     H1       HT       0.417000       1.00800           0
     62813 SOLV     7173     TIP3     H2       HT       0.417000       1.00800           0
     62814 SOLV     7174     TIP3     OH2      OT      -0.834000       15.9994           0
     62815 SOLV     7174     TIP3     H1       HT       0.417000       1.00800           0
     62816 SOLV     7174     TIP3     H2       HT       0.417000       1.00800           0
     62817 SOLV     7175     TIP3     OH2      OT      -0.834000       15.9994           0
     62818 SOLV     7175     TIP3     H1       HT       0.417000       1.00800           0
     62819 SOLV     7175     TIP3     H2       HT       0.417000       1.00800           0
     62820 SOLV     7176     TIP3     OH2      OT      -0.834000       15.9994           0
     62821 SOLV     7176     TIP3     H1       HT       0.417000       1.00800           0
     62822 SOLV     7176     TIP3     H2       HT       0.417000       1.00800           0
     62823 SOLV     7177     TIP3     OH2      OT      -0.834000       15.9994           0
     62824 SOLV     7177     TIP3     H1       HT       0.417000       1.00800           0
     62825 SOLV     7177     TIP3     H2       HT       0.417000       1.00800           0
     62826 SOLV     7178     TIP3     OH2      OT      -0.834000       15.9994           0
     62827 SOLV     7178     TIP3     H1       HT       0.417000       1.00800           0
     62828 SOLV     7178     TIP3     H2       HT       0.417000       1.00800           0
     62829 SOLV     7179     TIP3     OH2      OT      -0.834000       15.9994           0
     62830 SOLV     7179     TIP3     H1       HT       0.417000       1.00800           0
     62831 SOLV     7179     TIP3     H2       HT       0.417000       1.00800           0
     62832 SOLV     7180     TIP3     OH2      OT      -0.834000       15.9994           0
     62833 SOLV     7180     TIP3     H1       HT       0.417000       1.00800           0
     62834 SOLV     7180     TIP3     H2       HT       0.417000       1.00800           0
     62835 SOLV     7181     TIP3     OH2      OT      -0.834000       15.9994           0
     62836 SOLV     7181     TIP3     H1       HT       0.417000       1.00800           0
     62837 SOLV     7181     TIP3     H2       HT       0.417000       1.00800           0
     62838 SOLV     7182     TIP3     OH2      OT      -0.834000       15.9994           0
     62839 SOLV     7182     TIP3     H1       HT       0.417000       1.00800           0
     62840 SOLV     7182     TIP3     H2       HT       0.417000       1.00800           0
     62841 SOLV     7183     TIP3     OH2      OT      -0.834000       15.9994           0
     62842 SOLV     7183     TIP3     H1       HT       0.417000       1.00800           0
     62843 SOLV     7183     TIP3     H2       HT       0.417000       1.00800           0
     62844 SOLV     7184     TIP3     OH2      OT      -0.834000       15.9994           0
     62845 SOLV     7184     TIP3     H1       HT       0.417000       1.00800           0
     62846 SOLV     7184     TIP3     H2       HT       0.417000       1.00800           0
     62847 SOLV     7185     TIP3     OH2      OT      -0.834000       15.9994           0
     62848 SOLV     7185     TIP3     H1       HT       0.417000       1.00800           0
     62849 SOLV     7185     TIP3     H2       HT       0.417000       1.00800           0
     62850 SOLV     7186     TIP3     OH2      OT      -0.834000       15.9994           0
     62851 SOLV     7186     TIP3     H1       HT       0.417000       1.00800           0
     62852 SOLV     7186     TIP3     H2       HT       0.417000       1.00800           0
     62853 SOLV     7187     TIP3     OH2      OT      -0.834000       15.9994           0
     62854 SOLV     7187     TIP3     H1       HT       0.417000       1.00800           0
     62855 SOLV     7187     TIP3     H2       HT       0.417000       1.00800           0
     62856 SOLV     7188     TIP3     OH2      OT      -0.834000       15.9994           0
     62857 SOLV     7188     TIP3     H1       HT       0.417000       1.00800           0
     62858 SOLV     7188     TIP3     H2       HT       0.417000       1.00800           0
     62859 SOLV     7189     TIP3     OH2      OT      -0.834000       15.9994           0
     62860 SOLV     7189     TIP3     H1       HT       0.417000       1.00800           0
     62861 SOLV     7189     TIP3     H2       HT       0.417000       1.00800           0
     62862 SOLV     7190     TIP3     OH2      OT      -0.834000       15.9994           0
     62863 SOLV     7190     TIP3     H1       HT       0.417000       1.00800           0
     62864 SOLV     7190     TIP3     H2       HT       0.417000       1.00800           0
     62865 SOLV     7191     TIP3     OH2      OT      -0.834000       15.9994           0
     62866 SOLV     7191     TIP3     H1       HT       0.417000       1.00800           0
     62867 SOLV     7191     TIP3     H2       HT       0.417000       1.00800           0
     62868 SOLV     7192     TIP3     OH2      OT      -0.834000       15.9994           0
     62869 SOLV     7192     TIP3     H1       HT       0.417000       1.00800           0
     62870 SOLV     7192     TIP3     H2       HT       0.417000       1.00800           0
     62871 SOLV     7193     TIP3     OH2      OT      -0.834000       15.9994           0
     62872 SOLV     7193     TIP3     H1       HT       0.417000       1.00800           0
     62873 SOLV     7193     TIP3     H2       HT       0.417000       1.00800           0
     62874 SOLV     7194     TIP3     OH2      OT      -0.834000       15.9994           0
     62875 SOLV     7194     TIP3     H1       HT       0.417000       1.00800           0
     62876 SOLV     7194     TIP3     H2       HT       0.417000       1.00800           0
     62877 SOLV     7195     TIP3     OH2      OT      -0.834000       15.9994           0
     62878 SOLV     7195     TIP3     H1       HT       0.417000       1.00800           0
     62879 SOLV     7195     TIP3     H2       HT       0.417000       1.00800           0
     62880 SOLV     7196     TIP3     OH2      OT      -0.834000       15.9994           0
     62881 SOLV     7196     TIP3     H1       HT       0.417000       1.00800           0
     62882 SOLV     7196     TIP3     H2       HT       0.417000       1.00800           0
     62883 SOLV     7197     TIP3     OH2      OT      -0.834000       15.9994           0
     62884 SOLV     7197     TIP3     H1       HT       0.417000       1.00800           0
     62885 SOLV     7197     TIP3     H2       HT       0.417000       1.00800           0
     62886 SOLV     7198     TIP3     OH2      OT      -0.834000       15.9994           0
     62887 SOLV     7198     TIP3     H1       HT       0.417000       1.00800           0
     62888 SOLV     7198     TIP3     H2       HT       0.417000       1.00800           0
     62889 SOLV     7199     TIP3     OH2      OT      -0.834000       15.9994           0
     62890 SOLV     7199     TIP3     H1       HT       0.417000       1.00800           0
     62891 SOLV     7199     TIP3     H2       HT       0.417000       1.00800           0
     62892 SOLV     7200     TIP3     OH2      OT      -0.834000       15.9994           0
     62893 SOLV     7200     TIP3     H1       HT       0.417000       1.00800           0
     62894 SOLV     7200     TIP3     H2       HT       0.417000       1.00800           0
     62895 SOLV     7201     TIP3     OH2      OT      -0.834000       15.9994           0
     62896 SOLV     7201     TIP3     H1       HT       0.417000       1.00800           0
     62897 SOLV     7201     TIP3     H2       HT       0.417000       1.00800           0
     62898 SOLV     7202     TIP3     OH2      OT      -0.834000       15.9994           0
     62899 SOLV     7202     TIP3     H1       HT       0.417000       1.00800           0
     62900 SOLV     7202     TIP3     H2       HT       0.417000       1.00800           0
     62901 SOLV     7203     TIP3     OH2      OT      -0.834000       15.9994           0
     62902 SOLV     7203     TIP3     H1       HT       0.417000       1.00800           0
     62903 SOLV     7203     TIP3     H2       HT       0.417000       1.00800           0
     62904 SOLV     7204     TIP3     OH2      OT      -0.834000       15.9994           0
     62905 SOLV     7204     TIP3     H1       HT       0.417000       1.00800           0
     62906 SOLV     7204     TIP3     H2       HT       0.417000       1.00800           0
     62907 SOLV     7205     TIP3     OH2      OT      -0.834000       15.9994           0
     62908 SOLV     7205     TIP3     H1       HT       0.417000       1.00800           0
     62909 SOLV     7205     TIP3     H2       HT       0.417000       1.00800           0
     62910 SOLV     7206     TIP3     OH2      OT      -0.834000       15.9994           0
     62911 SOLV     7206     TIP3     H1       HT       0.417000       1.00800           0
     62912 SOLV     7206     TIP3     H2       HT       0.417000       1.00800           0
     62913 SOLV     7207     TIP3     OH2      OT      -0.834000       15.9994           0
     62914 SOLV     7207     TIP3     H1       HT       0.417000       1.00800           0
     62915 SOLV     7207     TIP3     H2       HT       0.417000       1.00800           0
     62916 SOLV     7208     TIP3     OH2      OT      -0.834000       15.9994           0
     62917 SOLV     7208     TIP3     H1       HT       0.417000       1.00800           0
     62918 SOLV     7208     TIP3     H2       HT       0.417000       1.00800           0
     62919 SOLV     7209     TIP3     OH2      OT      -0.834000       15.9994           0
     62920 SOLV     7209     TIP3     H1       HT       0.417000       1.00800           0
     62921 SOLV     7209     TIP3     H2       HT       0.417000       1.00800           0
     62922 SOLV     7210     TIP3     OH2      OT      -0.834000       15.9994           0
     62923 SOLV     7210     TIP3     H1       HT       0.417000       1.00800           0
     62924 SOLV     7210     TIP3     H2       HT       0.417000       1.00800           0
     62925 SOLV     7211     TIP3     OH2      OT      -0.834000       15.9994           0
     62926 SOLV     7211     TIP3     H1       HT       0.417000       1.00800           0
     62927 SOLV     7211     TIP3     H2       HT       0.417000       1.00800           0
     62928 SOLV     7212     TIP3     OH2      OT      -0.834000       15.9994           0
     62929 SOLV     7212     TIP3     H1       HT       0.417000       1.00800           0
     62930 SOLV     7212     TIP3     H2       HT       0.417000       1.00800           0
     62931 SOLV     7213     TIP3     OH2      OT      -0.834000       15.9994           0
     62932 SOLV     7213     TIP3     H1       HT       0.417000       1.00800           0
     62933 SOLV     7213     TIP3     H2       HT       0.417000       1.00800           0
     62934 SOLV     7214     TIP3     OH2      OT      -0.834000       15.9994           0
     62935 SOLV     7214     TIP3     H1       HT       0.417000       1.00800           0
     62936 SOLV     7214     TIP3     H2       HT       0.417000       1.00800           0
     62937 SOLV     7215     TIP3     OH2      OT      -0.834000       15.9994           0
     62938 SOLV     7215     TIP3     H1       HT       0.417000       1.00800           0
     62939 SOLV     7215     TIP3     H2       HT       0.417000       1.00800           0
     62940 SOLV     7216     TIP3     OH2      OT      -0.834000       15.9994           0
     62941 SOLV     7216     TIP3     H1       HT       0.417000       1.00800           0
     62942 SOLV     7216     TIP3     H2       HT       0.417000       1.00800           0
     62943 SOLV     7217     TIP3     OH2      OT      -0.834000       15.9994           0
     62944 SOLV     7217     TIP3     H1       HT       0.417000       1.00800           0
     62945 SOLV     7217     TIP3     H2       HT       0.417000       1.00800           0
     62946 SOLV     7218     TIP3     OH2      OT      -0.834000       15.9994           0
     62947 SOLV     7218     TIP3     H1       HT       0.417000       1.00800           0
     62948 SOLV     7218     TIP3     H2       HT       0.417000       1.00800           0
     62949 SOLV     7219     TIP3     OH2      OT      -0.834000       15.9994           0
     62950 SOLV     7219     TIP3     H1       HT       0.417000       1.00800           0
     62951 SOLV     7219     TIP3     H2       HT       0.417000       1.00800           0
     62952 SOLV     7220     TIP3     OH2      OT      -0.834000       15.9994           0
     62953 SOLV     7220     TIP3     H1       HT       0.417000       1.00800           0
     62954 SOLV     7220     TIP3     H2       HT       0.417000       1.00800           0
     62955 SOLV     7221     TIP3     OH2      OT      -0.834000       15.9994           0
     62956 SOLV     7221     TIP3     H1       HT       0.417000       1.00800           0
     62957 SOLV     7221     TIP3     H2       HT       0.417000       1.00800           0
     62958 SOLV     7222     TIP3     OH2      OT      -0.834000       15.9994           0
     62959 SOLV     7222     TIP3     H1       HT       0.417000       1.00800           0
     62960 SOLV     7222     TIP3     H2       HT       0.417000       1.00800           0
     62961 SOLV     7223     TIP3     OH2      OT      -0.834000       15.9994           0
     62962 SOLV     7223     TIP3     H1       HT       0.417000       1.00800           0
     62963 SOLV     7223     TIP3     H2       HT       0.417000       1.00800           0
     62964 SOLV     7224     TIP3     OH2      OT      -0.834000       15.9994           0
     62965 SOLV     7224     TIP3     H1       HT       0.417000       1.00800           0
     62966 SOLV     7224     TIP3     H2       HT       0.417000       1.00800           0
     62967 SOLV     7225     TIP3     OH2      OT      -0.834000       15.9994           0
     62968 SOLV     7225     TIP3     H1       HT       0.417000       1.00800           0
     62969 SOLV     7225     TIP3     H2       HT       0.417000       1.00800           0
     62970 SOLV     7226     TIP3     OH2      OT      -0.834000       15.9994           0
     62971 SOLV     7226     TIP3     H1       HT       0.417000       1.00800           0
     62972 SOLV     7226     TIP3     H2       HT       0.417000       1.00800           0
     62973 SOLV     7227     TIP3     OH2      OT      -0.834000       15.9994           0
     62974 SOLV     7227     TIP3     H1       HT       0.417000       1.00800           0
     62975 SOLV     7227     TIP3     H2       HT       0.417000       1.00800           0
     62976 SOLV     7228     TIP3     OH2      OT      -0.834000       15.9994           0
     62977 SOLV     7228     TIP3     H1       HT       0.417000       1.00800           0
     62978 SOLV     7228     TIP3     H2       HT       0.417000       1.00800           0
     62979 SOLV     7229     TIP3     OH2      OT      -0.834000       15.9994           0
     62980 SOLV     7229     TIP3     H1       HT       0.417000       1.00800           0
     62981 SOLV     7229     TIP3     H2       HT       0.417000       1.00800           0
     62982 SOLV     7230     TIP3     OH2      OT      -0.834000       15.9994           0
     62983 SOLV     7230     TIP3     H1       HT       0.417000       1.00800           0
     62984 SOLV     7230     TIP3     H2       HT       0.417000       1.00800           0
     62985 SOLV     7231     TIP3     OH2      OT      -0.834000       15.9994           0
     62986 SOLV     7231     TIP3     H1       HT       0.417000       1.00800           0
     62987 SOLV     7231     TIP3     H2       HT       0.417000       1.00800           0
     62988 SOLV     7232     TIP3     OH2      OT      -0.834000       15.9994           0
     62989 SOLV     7232     TIP3     H1       HT       0.417000       1.00800           0
     62990 SOLV     7232     TIP3     H2       HT       0.417000       1.00800           0
     62991 SOLV     7233     TIP3     OH2      OT      -0.834000       15.9994           0
     62992 SOLV     7233     TIP3     H1       HT       0.417000       1.00800           0
     62993 SOLV     7233     TIP3     H2       HT       0.417000       1.00800           0
     62994 SOLV     7234     TIP3     OH2      OT      -0.834000       15.9994           0
     62995 SOLV     7234     TIP3     H1       HT       0.417000       1.00800           0
     62996 SOLV     7234     TIP3     H2       HT       0.417000       1.00800           0
     62997 SOLV     7235     TIP3     OH2      OT      -0.834000       15.9994           0
     62998 SOLV     7235     TIP3     H1       HT       0.417000       1.00800           0
     62999 SOLV     7235     TIP3     H2       HT       0.417000       1.00800           0
     63000 SOLV     7236     TIP3     OH2      OT      -0.834000       15.9994           0
     63001 SOLV     7236     TIP3     H1       HT       0.417000       1.00800           0
     63002 SOLV     7236     TIP3     H2       HT       0.417000       1.00800           0
     63003 SOLV     7237     TIP3     OH2      OT      -0.834000       15.9994           0
     63004 SOLV     7237     TIP3     H1       HT       0.417000       1.00800           0
     63005 SOLV     7237     TIP3     H2       HT       0.417000       1.00800           0
     63006 SOLV     7238     TIP3     OH2      OT      -0.834000       15.9994           0
     63007 SOLV     7238     TIP3     H1       HT       0.417000       1.00800           0
     63008 SOLV     7238     TIP3     H2       HT       0.417000       1.00800           0
     63009 SOLV     7239     TIP3     OH2      OT      -0.834000       15.9994           0
     63010 SOLV     7239     TIP3     H1       HT       0.417000       1.00800           0
     63011 SOLV     7239     TIP3     H2       HT       0.417000       1.00800           0
     63012 SOLV     7240     TIP3     OH2      OT      -0.834000       15.9994           0
     63013 SOLV     7240     TIP3     H1       HT       0.417000       1.00800           0
     63014 SOLV     7240     TIP3     H2       HT       0.417000       1.00800           0
     63015 SOLV     7241     TIP3     OH2      OT      -0.834000       15.9994           0
     63016 SOLV     7241     TIP3     H1       HT       0.417000       1.00800           0
     63017 SOLV     7241     TIP3     H2       HT       0.417000       1.00800           0
     63018 SOLV     7242     TIP3     OH2      OT      -0.834000       15.9994           0
     63019 SOLV     7242     TIP3     H1       HT       0.417000       1.00800           0
     63020 SOLV     7242     TIP3     H2       HT       0.417000       1.00800           0
     63021 SOLV     7243     TIP3     OH2      OT      -0.834000       15.9994           0
     63022 SOLV     7243     TIP3     H1       HT       0.417000       1.00800           0
     63023 SOLV     7243     TIP3     H2       HT       0.417000       1.00800           0
     63024 SOLV     7244     TIP3     OH2      OT      -0.834000       15.9994           0
     63025 SOLV     7244     TIP3     H1       HT       0.417000       1.00800           0
     63026 SOLV     7244     TIP3     H2       HT       0.417000       1.00800           0
     63027 SOLV     7245     TIP3     OH2      OT      -0.834000       15.9994           0
     63028 SOLV     7245     TIP3     H1       HT       0.417000       1.00800           0
     63029 SOLV     7245     TIP3     H2       HT       0.417000       1.00800           0
     63030 SOLV     7246     TIP3     OH2      OT      -0.834000       15.9994           0
     63031 SOLV     7246     TIP3     H1       HT       0.417000       1.00800           0
     63032 SOLV     7246     TIP3     H2       HT       0.417000       1.00800           0
     63033 SOLV     7247     TIP3     OH2      OT      -0.834000       15.9994           0
     63034 SOLV     7247     TIP3     H1       HT       0.417000       1.00800           0
     63035 SOLV     7247     TIP3     H2       HT       0.417000       1.00800           0
     63036 SOLV     7248     TIP3     OH2      OT      -0.834000       15.9994           0
     63037 SOLV     7248     TIP3     H1       HT       0.417000       1.00800           0
     63038 SOLV     7248     TIP3     H2       HT       0.417000       1.00800           0
     63039 SOLV     7249     TIP3     OH2      OT      -0.834000       15.9994           0
     63040 SOLV     7249     TIP3     H1       HT       0.417000       1.00800           0
     63041 SOLV     7249     TIP3     H2       HT       0.417000       1.00800           0
     63042 SOLV     7250     TIP3     OH2      OT      -0.834000       15.9994           0
     63043 SOLV     7250     TIP3     H1       HT       0.417000       1.00800           0
     63044 SOLV     7250     TIP3     H2       HT       0.417000       1.00800           0
     63045 SOLV     7251     TIP3     OH2      OT      -0.834000       15.9994           0
     63046 SOLV     7251     TIP3     H1       HT       0.417000       1.00800           0
     63047 SOLV     7251     TIP3     H2       HT       0.417000       1.00800           0
     63048 SOLV     7252     TIP3     OH2      OT      -0.834000       15.9994           0
     63049 SOLV     7252     TIP3     H1       HT       0.417000       1.00800           0
     63050 SOLV     7252     TIP3     H2       HT       0.417000       1.00800           0
     63051 SOLV     7253     TIP3     OH2      OT      -0.834000       15.9994           0
     63052 SOLV     7253     TIP3     H1       HT       0.417000       1.00800           0
     63053 SOLV     7253     TIP3     H2       HT       0.417000       1.00800           0
     63054 SOLV     7254     TIP3     OH2      OT      -0.834000       15.9994           0
     63055 SOLV     7254     TIP3     H1       HT       0.417000       1.00800           0
     63056 SOLV     7254     TIP3     H2       HT       0.417000       1.00800           0
     63057 SOLV     7255     TIP3     OH2      OT      -0.834000       15.9994           0
     63058 SOLV     7255     TIP3     H1       HT       0.417000       1.00800           0
     63059 SOLV     7255     TIP3     H2       HT       0.417000       1.00800           0
     63060 SOLV     7256     TIP3     OH2      OT      -0.834000       15.9994           0
     63061 SOLV     7256     TIP3     H1       HT       0.417000       1.00800           0
     63062 SOLV     7256     TIP3     H2       HT       0.417000       1.00800           0
     63063 SOLV     7257     TIP3     OH2      OT      -0.834000       15.9994           0
     63064 SOLV     7257     TIP3     H1       HT       0.417000       1.00800           0
     63065 SOLV     7257     TIP3     H2       HT       0.417000       1.00800           0
     63066 SOLV     7258     TIP3     OH2      OT      -0.834000       15.9994           0
     63067 SOLV     7258     TIP3     H1       HT       0.417000       1.00800           0
     63068 SOLV     7258     TIP3     H2       HT       0.417000       1.00800           0
     63069 SOLV     7259     TIP3     OH2      OT      -0.834000       15.9994           0
     63070 SOLV     7259     TIP3     H1       HT       0.417000       1.00800           0
     63071 SOLV     7259     TIP3     H2       HT       0.417000       1.00800           0
     63072 SOLV     7260     TIP3     OH2      OT      -0.834000       15.9994           0
     63073 SOLV     7260     TIP3     H1       HT       0.417000       1.00800           0
     63074 SOLV     7260     TIP3     H2       HT       0.417000       1.00800           0
     63075 SOLV     7261     TIP3     OH2      OT      -0.834000       15.9994           0
     63076 SOLV     7261     TIP3     H1       HT       0.417000       1.00800           0
     63077 SOLV     7261     TIP3     H2       HT       0.417000       1.00800           0
     63078 SOLV     7262     TIP3     OH2      OT      -0.834000       15.9994           0
     63079 SOLV     7262     TIP3     H1       HT       0.417000       1.00800           0
     63080 SOLV     7262     TIP3     H2       HT       0.417000       1.00800           0
     63081 SOLV     7263     TIP3     OH2      OT      -0.834000       15.9994           0
     63082 SOLV     7263     TIP3     H1       HT       0.417000       1.00800           0
     63083 SOLV     7263     TIP3     H2       HT       0.417000       1.00800           0
     63084 SOLV     7264     TIP3     OH2      OT      -0.834000       15.9994           0
     63085 SOLV     7264     TIP3     H1       HT       0.417000       1.00800           0
     63086 SOLV     7264     TIP3     H2       HT       0.417000       1.00800           0
     63087 SOLV     7265     TIP3     OH2      OT      -0.834000       15.9994           0
     63088 SOLV     7265     TIP3     H1       HT       0.417000       1.00800           0
     63089 SOLV     7265     TIP3     H2       HT       0.417000       1.00800           0
     63090 SOLV     7266     TIP3     OH2      OT      -0.834000       15.9994           0
     63091 SOLV     7266     TIP3     H1       HT       0.417000       1.00800           0
     63092 SOLV     7266     TIP3     H2       HT       0.417000       1.00800           0
     63093 SOLV     7267     TIP3     OH2      OT      -0.834000       15.9994           0
     63094 SOLV     7267     TIP3     H1       HT       0.417000       1.00800           0
     63095 SOLV     7267     TIP3     H2       HT       0.417000       1.00800           0
     63096 SOLV     7268     TIP3     OH2      OT      -0.834000       15.9994           0
     63097 SOLV     7268     TIP3     H1       HT       0.417000       1.00800           0
     63098 SOLV     7268     TIP3     H2       HT       0.417000       1.00800           0
     63099 SOLV     7269     TIP3     OH2      OT      -0.834000       15.9994           0
     63100 SOLV     7269     TIP3     H1       HT       0.417000       1.00800           0
     63101 SOLV     7269     TIP3     H2       HT       0.417000       1.00800           0
     63102 SOLV     7270     TIP3     OH2      OT      -0.834000       15.9994           0
     63103 SOLV     7270     TIP3     H1       HT       0.417000       1.00800           0
     63104 SOLV     7270     TIP3     H2       HT       0.417000       1.00800           0
     63105 SOLV     7271     TIP3     OH2      OT      -0.834000       15.9994           0
     63106 SOLV     7271     TIP3     H1       HT       0.417000       1.00800           0
     63107 SOLV     7271     TIP3     H2       HT       0.417000       1.00800           0
     63108 SOLV     7272     TIP3     OH2      OT      -0.834000       15.9994           0
     63109 SOLV     7272     TIP3     H1       HT       0.417000       1.00800           0
     63110 SOLV     7272     TIP3     H2       HT       0.417000       1.00800           0
     63111 SOLV     7273     TIP3     OH2      OT      -0.834000       15.9994           0
     63112 SOLV     7273     TIP3     H1       HT       0.417000       1.00800           0
     63113 SOLV     7273     TIP3     H2       HT       0.417000       1.00800           0
     63114 SOLV     7274     TIP3     OH2      OT      -0.834000       15.9994           0
     63115 SOLV     7274     TIP3     H1       HT       0.417000       1.00800           0
     63116 SOLV     7274     TIP3     H2       HT       0.417000       1.00800           0
     63117 SOLV     7275     TIP3     OH2      OT      -0.834000       15.9994           0
     63118 SOLV     7275     TIP3     H1       HT       0.417000       1.00800           0
     63119 SOLV     7275     TIP3     H2       HT       0.417000       1.00800           0
     63120 SOLV     7276     TIP3     OH2      OT      -0.834000       15.9994           0
     63121 SOLV     7276     TIP3     H1       HT       0.417000       1.00800           0
     63122 SOLV     7276     TIP3     H2       HT       0.417000       1.00800           0
     63123 SOLV     7277     TIP3     OH2      OT      -0.834000       15.9994           0
     63124 SOLV     7277     TIP3     H1       HT       0.417000       1.00800           0
     63125 SOLV     7277     TIP3     H2       HT       0.417000       1.00800           0
     63126 SOLV     7278     TIP3     OH2      OT      -0.834000       15.9994           0
     63127 SOLV     7278     TIP3     H1       HT       0.417000       1.00800           0
     63128 SOLV     7278     TIP3     H2       HT       0.417000       1.00800           0
     63129 SOLV     7279     TIP3     OH2      OT      -0.834000       15.9994           0
     63130 SOLV     7279     TIP3     H1       HT       0.417000       1.00800           0
     63131 SOLV     7279     TIP3     H2       HT       0.417000       1.00800           0
     63132 SOLV     7280     TIP3     OH2      OT      -0.834000       15.9994           0
     63133 SOLV     7280     TIP3     H1       HT       0.417000       1.00800           0
     63134 SOLV     7280     TIP3     H2       HT       0.417000       1.00800           0
     63135 SOLV     7281     TIP3     OH2      OT      -0.834000       15.9994           0
     63136 SOLV     7281     TIP3     H1       HT       0.417000       1.00800           0
     63137 SOLV     7281     TIP3     H2       HT       0.417000       1.00800           0
     63138 SOLV     7282     TIP3     OH2      OT      -0.834000       15.9994           0
     63139 SOLV     7282     TIP3     H1       HT       0.417000       1.00800           0
     63140 SOLV     7282     TIP3     H2       HT       0.417000       1.00800           0
     63141 SOLV     7283     TIP3     OH2      OT      -0.834000       15.9994           0
     63142 SOLV     7283     TIP3     H1       HT       0.417000       1.00800           0
     63143 SOLV     7283     TIP3     H2       HT       0.417000       1.00800           0
     63144 SOLV     7284     TIP3     OH2      OT      -0.834000       15.9994           0
     63145 SOLV     7284     TIP3     H1       HT       0.417000       1.00800           0
     63146 SOLV     7284     TIP3     H2       HT       0.417000       1.00800           0
     63147 SOLV     7285     TIP3     OH2      OT      -0.834000       15.9994           0
     63148 SOLV     7285     TIP3     H1       HT       0.417000       1.00800           0
     63149 SOLV     7285     TIP3     H2       HT       0.417000       1.00800           0
     63150 SOLV     7286     TIP3     OH2      OT      -0.834000       15.9994           0
     63151 SOLV     7286     TIP3     H1       HT       0.417000       1.00800           0
     63152 SOLV     7286     TIP3     H2       HT       0.417000       1.00800           0
     63153 SOLV     7287     TIP3     OH2      OT      -0.834000       15.9994           0
     63154 SOLV     7287     TIP3     H1       HT       0.417000       1.00800           0
     63155 SOLV     7287     TIP3     H2       HT       0.417000       1.00800           0
     63156 SOLV     7288     TIP3     OH2      OT      -0.834000       15.9994           0
     63157 SOLV     7288     TIP3     H1       HT       0.417000       1.00800           0
     63158 SOLV     7288     TIP3     H2       HT       0.417000       1.00800           0
     63159 SOLV     7289     TIP3     OH2      OT      -0.834000       15.9994           0
     63160 SOLV     7289     TIP3     H1       HT       0.417000       1.00800           0
     63161 SOLV     7289     TIP3     H2       HT       0.417000       1.00800           0
     63162 SOLV     7290     TIP3     OH2      OT      -0.834000       15.9994           0
     63163 SOLV     7290     TIP3     H1       HT       0.417000       1.00800           0
     63164 SOLV     7290     TIP3     H2       HT       0.417000       1.00800           0
     63165 SOLV     7291     TIP3     OH2      OT      -0.834000       15.9994           0
     63166 SOLV     7291     TIP3     H1       HT       0.417000       1.00800           0
     63167 SOLV     7291     TIP3     H2       HT       0.417000       1.00800           0
     63168 SOLV     7292     TIP3     OH2      OT      -0.834000       15.9994           0
     63169 SOLV     7292     TIP3     H1       HT       0.417000       1.00800           0
     63170 SOLV     7292     TIP3     H2       HT       0.417000       1.00800           0
     63171 SOLV     7293     TIP3     OH2      OT      -0.834000       15.9994           0
     63172 SOLV     7293     TIP3     H1       HT       0.417000       1.00800           0
     63173 SOLV     7293     TIP3     H2       HT       0.417000       1.00800           0
     63174 SOLV     7294     TIP3     OH2      OT      -0.834000       15.9994           0
     63175 SOLV     7294     TIP3     H1       HT       0.417000       1.00800           0
     63176 SOLV     7294     TIP3     H2       HT       0.417000       1.00800           0
     63177 SOLV     7295     TIP3     OH2      OT      -0.834000       15.9994           0
     63178 SOLV     7295     TIP3     H1       HT       0.417000       1.00800           0
     63179 SOLV     7295     TIP3     H2       HT       0.417000       1.00800           0
     63180 SOLV     7296     TIP3     OH2      OT      -0.834000       15.9994           0
     63181 SOLV     7296     TIP3     H1       HT       0.417000       1.00800           0
     63182 SOLV     7296     TIP3     H2       HT       0.417000       1.00800           0
     63183 SOLV     7297     TIP3     OH2      OT      -0.834000       15.9994           0
     63184 SOLV     7297     TIP3     H1       HT       0.417000       1.00800           0
     63185 SOLV     7297     TIP3     H2       HT       0.417000       1.00800           0
     63186 SOLV     7298     TIP3     OH2      OT      -0.834000       15.9994           0
     63187 SOLV     7298     TIP3     H1       HT       0.417000       1.00800           0
     63188 SOLV     7298     TIP3     H2       HT       0.417000       1.00800           0
     63189 SOLV     7299     TIP3     OH2      OT      -0.834000       15.9994           0
     63190 SOLV     7299     TIP3     H1       HT       0.417000       1.00800           0
     63191 SOLV     7299     TIP3     H2       HT       0.417000       1.00800           0
     63192 SOLV     7300     TIP3     OH2      OT      -0.834000       15.9994           0
     63193 SOLV     7300     TIP3     H1       HT       0.417000       1.00800           0
     63194 SOLV     7300     TIP3     H2       HT       0.417000       1.00800           0
     63195 SOLV     7301     TIP3     OH2      OT      -0.834000       15.9994           0
     63196 SOLV     7301     TIP3     H1       HT       0.417000       1.00800           0
     63197 SOLV     7301     TIP3     H2       HT       0.417000       1.00800           0
     63198 SOLV     7302     TIP3     OH2      OT      -0.834000       15.9994           0
     63199 SOLV     7302     TIP3     H1       HT       0.417000       1.00800           0
     63200 SOLV     7302     TIP3     H2       HT       0.417000       1.00800           0
     63201 SOLV     7303     TIP3     OH2      OT      -0.834000       15.9994           0
     63202 SOLV     7303     TIP3     H1       HT       0.417000       1.00800           0
     63203 SOLV     7303     TIP3     H2       HT       0.417000       1.00800           0
     63204 SOLV     7304     TIP3     OH2      OT      -0.834000       15.9994           0
     63205 SOLV     7304     TIP3     H1       HT       0.417000       1.00800           0
     63206 SOLV     7304     TIP3     H2       HT       0.417000       1.00800           0
     63207 SOLV     7305     TIP3     OH2      OT      -0.834000       15.9994           0
     63208 SOLV     7305     TIP3     H1       HT       0.417000       1.00800           0
     63209 SOLV     7305     TIP3     H2       HT       0.417000       1.00800           0
     63210 SOLV     7306     TIP3     OH2      OT      -0.834000       15.9994           0
     63211 SOLV     7306     TIP3     H1       HT       0.417000       1.00800           0
     63212 SOLV     7306     TIP3     H2       HT       0.417000       1.00800           0
     63213 SOLV     7307     TIP3     OH2      OT      -0.834000       15.9994           0
     63214 SOLV     7307     TIP3     H1       HT       0.417000       1.00800           0
     63215 SOLV     7307     TIP3     H2       HT       0.417000       1.00800           0
     63216 SOLV     7308     TIP3     OH2      OT      -0.834000       15.9994           0
     63217 SOLV     7308     TIP3     H1       HT       0.417000       1.00800           0
     63218 SOLV     7308     TIP3     H2       HT       0.417000       1.00800           0
     63219 SOLV     7309     TIP3     OH2      OT      -0.834000       15.9994           0
     63220 SOLV     7309     TIP3     H1       HT       0.417000       1.00800           0
     63221 SOLV     7309     TIP3     H2       HT       0.417000       1.00800           0
     63222 SOLV     7310     TIP3     OH2      OT      -0.834000       15.9994           0
     63223 SOLV     7310     TIP3     H1       HT       0.417000       1.00800           0
     63224 SOLV     7310     TIP3     H2       HT       0.417000       1.00800           0
     63225 SOLV     7311     TIP3     OH2      OT      -0.834000       15.9994           0
     63226 SOLV     7311     TIP3     H1       HT       0.417000       1.00800           0
     63227 SOLV     7311     TIP3     H2       HT       0.417000       1.00800           0
     63228 SOLV     7312     TIP3     OH2      OT      -0.834000       15.9994           0
     63229 SOLV     7312     TIP3     H1       HT       0.417000       1.00800           0
     63230 SOLV     7312     TIP3     H2       HT       0.417000       1.00800           0
     63231 SOLV     7313     TIP3     OH2      OT      -0.834000       15.9994           0
     63232 SOLV     7313     TIP3     H1       HT       0.417000       1.00800           0
     63233 SOLV     7313     TIP3     H2       HT       0.417000       1.00800           0
     63234 SOLV     7314     TIP3     OH2      OT      -0.834000       15.9994           0
     63235 SOLV     7314     TIP3     H1       HT       0.417000       1.00800           0
     63236 SOLV     7314     TIP3     H2       HT       0.417000       1.00800           0
     63237 SOLV     7315     TIP3     OH2      OT      -0.834000       15.9994           0
     63238 SOLV     7315     TIP3     H1       HT       0.417000       1.00800           0
     63239 SOLV     7315     TIP3     H2       HT       0.417000       1.00800           0
     63240 SOLV     7316     TIP3     OH2      OT      -0.834000       15.9994           0
     63241 SOLV     7316     TIP3     H1       HT       0.417000       1.00800           0
     63242 SOLV     7316     TIP3     H2       HT       0.417000       1.00800           0
     63243 SOLV     7317     TIP3     OH2      OT      -0.834000       15.9994           0
     63244 SOLV     7317     TIP3     H1       HT       0.417000       1.00800           0
     63245 SOLV     7317     TIP3     H2       HT       0.417000       1.00800           0
     63246 SOLV     7318     TIP3     OH2      OT      -0.834000       15.9994           0
     63247 SOLV     7318     TIP3     H1       HT       0.417000       1.00800           0
     63248 SOLV     7318     TIP3     H2       HT       0.417000       1.00800           0
     63249 SOLV     7319     TIP3     OH2      OT      -0.834000       15.9994           0
     63250 SOLV     7319     TIP3     H1       HT       0.417000       1.00800           0
     63251 SOLV     7319     TIP3     H2       HT       0.417000       1.00800           0
     63252 SOLV     7320     TIP3     OH2      OT      -0.834000       15.9994           0
     63253 SOLV     7320     TIP3     H1       HT       0.417000       1.00800           0
     63254 SOLV     7320     TIP3     H2       HT       0.417000       1.00800           0
     63255 SOLV     7321     TIP3     OH2      OT      -0.834000       15.9994           0
     63256 SOLV     7321     TIP3     H1       HT       0.417000       1.00800           0
     63257 SOLV     7321     TIP3     H2       HT       0.417000       1.00800           0
     63258 SOLV     7322     TIP3     OH2      OT      -0.834000       15.9994           0
     63259 SOLV     7322     TIP3     H1       HT       0.417000       1.00800           0
     63260 SOLV     7322     TIP3     H2       HT       0.417000       1.00800           0
     63261 SOLV     7323     TIP3     OH2      OT      -0.834000       15.9994           0
     63262 SOLV     7323     TIP3     H1       HT       0.417000       1.00800           0
     63263 SOLV     7323     TIP3     H2       HT       0.417000       1.00800           0
     63264 SOLV     7324     TIP3     OH2      OT      -0.834000       15.9994           0
     63265 SOLV     7324     TIP3     H1       HT       0.417000       1.00800           0
     63266 SOLV     7324     TIP3     H2       HT       0.417000       1.00800           0
     63267 SOLV     7325     TIP3     OH2      OT      -0.834000       15.9994           0
     63268 SOLV     7325     TIP3     H1       HT       0.417000       1.00800           0
     63269 SOLV     7325     TIP3     H2       HT       0.417000       1.00800           0
     63270 SOLV     7326     TIP3     OH2      OT      -0.834000       15.9994           0
     63271 SOLV     7326     TIP3     H1       HT       0.417000       1.00800           0
     63272 SOLV     7326     TIP3     H2       HT       0.417000       1.00800           0
     63273 SOLV     7327     TIP3     OH2      OT      -0.834000       15.9994           0
     63274 SOLV     7327     TIP3     H1       HT       0.417000       1.00800           0
     63275 SOLV     7327     TIP3     H2       HT       0.417000       1.00800           0
     63276 SOLV     7328     TIP3     OH2      OT      -0.834000       15.9994           0
     63277 SOLV     7328     TIP3     H1       HT       0.417000       1.00800           0
     63278 SOLV     7328     TIP3     H2       HT       0.417000       1.00800           0
     63279 SOLV     7329     TIP3     OH2      OT      -0.834000       15.9994           0
     63280 SOLV     7329     TIP3     H1       HT       0.417000       1.00800           0
     63281 SOLV     7329     TIP3     H2       HT       0.417000       1.00800           0
     63282 SOLV     7330     TIP3     OH2      OT      -0.834000       15.9994           0
     63283 SOLV     7330     TIP3     H1       HT       0.417000       1.00800           0
     63284 SOLV     7330     TIP3     H2       HT       0.417000       1.00800           0
     63285 SOLV     7331     TIP3     OH2      OT      -0.834000       15.9994           0
     63286 SOLV     7331     TIP3     H1       HT       0.417000       1.00800           0
     63287 SOLV     7331     TIP3     H2       HT       0.417000       1.00800           0
     63288 SOLV     7332     TIP3     OH2      OT      -0.834000       15.9994           0
     63289 SOLV     7332     TIP3     H1       HT       0.417000       1.00800           0
     63290 SOLV     7332     TIP3     H2       HT       0.417000       1.00800           0
     63291 SOLV     7333     TIP3     OH2      OT      -0.834000       15.9994           0
     63292 SOLV     7333     TIP3     H1       HT       0.417000       1.00800           0
     63293 SOLV     7333     TIP3     H2       HT       0.417000       1.00800           0
     63294 SOLV     7334     TIP3     OH2      OT      -0.834000       15.9994           0
     63295 SOLV     7334     TIP3     H1       HT       0.417000       1.00800           0
     63296 SOLV     7334     TIP3     H2       HT       0.417000       1.00800           0
     63297 SOLV     7335     TIP3     OH2      OT      -0.834000       15.9994           0
     63298 SOLV     7335     TIP3     H1       HT       0.417000       1.00800           0
     63299 SOLV     7335     TIP3     H2       HT       0.417000       1.00800           0
     63300 SOLV     7336     TIP3     OH2      OT      -0.834000       15.9994           0
     63301 SOLV     7336     TIP3     H1       HT       0.417000       1.00800           0
     63302 SOLV     7336     TIP3     H2       HT       0.417000       1.00800           0
     63303 SOLV     7337     TIP3     OH2      OT      -0.834000       15.9994           0
     63304 SOLV     7337     TIP3     H1       HT       0.417000       1.00800           0
     63305 SOLV     7337     TIP3     H2       HT       0.417000       1.00800           0
     63306 SOLV     7338     TIP3     OH2      OT      -0.834000       15.9994           0
     63307 SOLV     7338     TIP3     H1       HT       0.417000       1.00800           0
     63308 SOLV     7338     TIP3     H2       HT       0.417000       1.00800           0
     63309 SOLV     7339     TIP3     OH2      OT      -0.834000       15.9994           0
     63310 SOLV     7339     TIP3     H1       HT       0.417000       1.00800           0
     63311 SOLV     7339     TIP3     H2       HT       0.417000       1.00800           0
     63312 SOLV     7340     TIP3     OH2      OT      -0.834000       15.9994           0
     63313 SOLV     7340     TIP3     H1       HT       0.417000       1.00800           0
     63314 SOLV     7340     TIP3     H2       HT       0.417000       1.00800           0
     63315 SOLV     7341     TIP3     OH2      OT      -0.834000       15.9994           0
     63316 SOLV     7341     TIP3     H1       HT       0.417000       1.00800           0
     63317 SOLV     7341     TIP3     H2       HT       0.417000       1.00800           0
     63318 SOLV     7342     TIP3     OH2      OT      -0.834000       15.9994           0
     63319 SOLV     7342     TIP3     H1       HT       0.417000       1.00800           0
     63320 SOLV     7342     TIP3     H2       HT       0.417000       1.00800           0
     63321 SOLV     7343     TIP3     OH2      OT      -0.834000       15.9994           0
     63322 SOLV     7343     TIP3     H1       HT       0.417000       1.00800           0
     63323 SOLV     7343     TIP3     H2       HT       0.417000       1.00800           0
     63324 SOLV     7344     TIP3     OH2      OT      -0.834000       15.9994           0
     63325 SOLV     7344     TIP3     H1       HT       0.417000       1.00800           0
     63326 SOLV     7344     TIP3     H2       HT       0.417000       1.00800           0
     63327 SOLV     7345     TIP3     OH2      OT      -0.834000       15.9994           0
     63328 SOLV     7345     TIP3     H1       HT       0.417000       1.00800           0
     63329 SOLV     7345     TIP3     H2       HT       0.417000       1.00800           0
     63330 SOLV     7346     TIP3     OH2      OT      -0.834000       15.9994           0
     63331 SOLV     7346     TIP3     H1       HT       0.417000       1.00800           0
     63332 SOLV     7346     TIP3     H2       HT       0.417000       1.00800           0
     63333 SOLV     7347     TIP3     OH2      OT      -0.834000       15.9994           0
     63334 SOLV     7347     TIP3     H1       HT       0.417000       1.00800           0
     63335 SOLV     7347     TIP3     H2       HT       0.417000       1.00800           0
     63336 SOLV     7348     TIP3     OH2      OT      -0.834000       15.9994           0
     63337 SOLV     7348     TIP3     H1       HT       0.417000       1.00800           0
     63338 SOLV     7348     TIP3     H2       HT       0.417000       1.00800           0
     63339 SOLV     7349     TIP3     OH2      OT      -0.834000       15.9994           0
     63340 SOLV     7349     TIP3     H1       HT       0.417000       1.00800           0
     63341 SOLV     7349     TIP3     H2       HT       0.417000       1.00800           0
     63342 SOLV     7350     TIP3     OH2      OT      -0.834000       15.9994           0
     63343 SOLV     7350     TIP3     H1       HT       0.417000       1.00800           0
     63344 SOLV     7350     TIP3     H2       HT       0.417000       1.00800           0
     63345 SOLV     7351     TIP3     OH2      OT      -0.834000       15.9994           0
     63346 SOLV     7351     TIP3     H1       HT       0.417000       1.00800           0
     63347 SOLV     7351     TIP3     H2       HT       0.417000       1.00800           0
     63348 SOLV     7352     TIP3     OH2      OT      -0.834000       15.9994           0
     63349 SOLV     7352     TIP3     H1       HT       0.417000       1.00800           0
     63350 SOLV     7352     TIP3     H2       HT       0.417000       1.00800           0
     63351 SOLV     7353     TIP3     OH2      OT      -0.834000       15.9994           0
     63352 SOLV     7353     TIP3     H1       HT       0.417000       1.00800           0
     63353 SOLV     7353     TIP3     H2       HT       0.417000       1.00800           0
     63354 SOLV     7354     TIP3     OH2      OT      -0.834000       15.9994           0
     63355 SOLV     7354     TIP3     H1       HT       0.417000       1.00800           0
     63356 SOLV     7354     TIP3     H2       HT       0.417000       1.00800           0
     63357 SOLV     7355     TIP3     OH2      OT      -0.834000       15.9994           0
     63358 SOLV     7355     TIP3     H1       HT       0.417000       1.00800           0
     63359 SOLV     7355     TIP3     H2       HT       0.417000       1.00800           0
     63360 SOLV     7356     TIP3     OH2      OT      -0.834000       15.9994           0
     63361 SOLV     7356     TIP3     H1       HT       0.417000       1.00800           0
     63362 SOLV     7356     TIP3     H2       HT       0.417000       1.00800           0
     63363 SOLV     7357     TIP3     OH2      OT      -0.834000       15.9994           0
     63364 SOLV     7357     TIP3     H1       HT       0.417000       1.00800           0
     63365 SOLV     7357     TIP3     H2       HT       0.417000       1.00800           0
     63366 SOLV     7358     TIP3     OH2      OT      -0.834000       15.9994           0
     63367 SOLV     7358     TIP3     H1       HT       0.417000       1.00800           0
     63368 SOLV     7358     TIP3     H2       HT       0.417000       1.00800           0
     63369 SOLV     7359     TIP3     OH2      OT      -0.834000       15.9994           0
     63370 SOLV     7359     TIP3     H1       HT       0.417000       1.00800           0
     63371 SOLV     7359     TIP3     H2       HT       0.417000       1.00800           0
     63372 SOLV     7360     TIP3     OH2      OT      -0.834000       15.9994           0
     63373 SOLV     7360     TIP3     H1       HT       0.417000       1.00800           0
     63374 SOLV     7360     TIP3     H2       HT       0.417000       1.00800           0
     63375 SOLV     7361     TIP3     OH2      OT      -0.834000       15.9994           0
     63376 SOLV     7361     TIP3     H1       HT       0.417000       1.00800           0
     63377 SOLV     7361     TIP3     H2       HT       0.417000       1.00800           0
     63378 SOLV     7362     TIP3     OH2      OT      -0.834000       15.9994           0
     63379 SOLV     7362     TIP3     H1       HT       0.417000       1.00800           0
     63380 SOLV     7362     TIP3     H2       HT       0.417000       1.00800           0
     63381 SOLV     7363     TIP3     OH2      OT      -0.834000       15.9994           0
     63382 SOLV     7363     TIP3     H1       HT       0.417000       1.00800           0
     63383 SOLV     7363     TIP3     H2       HT       0.417000       1.00800           0
     63384 SOLV     7364     TIP3     OH2      OT      -0.834000       15.9994           0
     63385 SOLV     7364     TIP3     H1       HT       0.417000       1.00800           0
     63386 SOLV     7364     TIP3     H2       HT       0.417000       1.00800           0
     63387 SOLV     7365     TIP3     OH2      OT      -0.834000       15.9994           0
     63388 SOLV     7365     TIP3     H1       HT       0.417000       1.00800           0
     63389 SOLV     7365     TIP3     H2       HT       0.417000       1.00800           0
     63390 SOLV     7366     TIP3     OH2      OT      -0.834000       15.9994           0
     63391 SOLV     7366     TIP3     H1       HT       0.417000       1.00800           0
     63392 SOLV     7366     TIP3     H2       HT       0.417000       1.00800           0
     63393 SOLV     7367     TIP3     OH2      OT      -0.834000       15.9994           0
     63394 SOLV     7367     TIP3     H1       HT       0.417000       1.00800           0
     63395 SOLV     7367     TIP3     H2       HT       0.417000       1.00800           0
     63396 SOLV     7368     TIP3     OH2      OT      -0.834000       15.9994           0
     63397 SOLV     7368     TIP3     H1       HT       0.417000       1.00800           0
     63398 SOLV     7368     TIP3     H2       HT       0.417000       1.00800           0
     63399 SOLV     7369     TIP3     OH2      OT      -0.834000       15.9994           0
     63400 SOLV     7369     TIP3     H1       HT       0.417000       1.00800           0
     63401 SOLV     7369     TIP3     H2       HT       0.417000       1.00800           0
     63402 SOLV     7370     TIP3     OH2      OT      -0.834000       15.9994           0
     63403 SOLV     7370     TIP3     H1       HT       0.417000       1.00800           0
     63404 SOLV     7370     TIP3     H2       HT       0.417000       1.00800           0
     63405 SOLV     7371     TIP3     OH2      OT      -0.834000       15.9994           0
     63406 SOLV     7371     TIP3     H1       HT       0.417000       1.00800           0
     63407 SOLV     7371     TIP3     H2       HT       0.417000       1.00800           0
     63408 SOLV     7372     TIP3     OH2      OT      -0.834000       15.9994           0
     63409 SOLV     7372     TIP3     H1       HT       0.417000       1.00800           0
     63410 SOLV     7372     TIP3     H2       HT       0.417000       1.00800           0
     63411 SOLV     7373     TIP3     OH2      OT      -0.834000       15.9994           0
     63412 SOLV     7373     TIP3     H1       HT       0.417000       1.00800           0
     63413 SOLV     7373     TIP3     H2       HT       0.417000       1.00800           0
     63414 SOLV     7374     TIP3     OH2      OT      -0.834000       15.9994           0
     63415 SOLV     7374     TIP3     H1       HT       0.417000       1.00800           0
     63416 SOLV     7374     TIP3     H2       HT       0.417000       1.00800           0
     63417 SOLV     7375     TIP3     OH2      OT      -0.834000       15.9994           0
     63418 SOLV     7375     TIP3     H1       HT       0.417000       1.00800           0
     63419 SOLV     7375     TIP3     H2       HT       0.417000       1.00800           0
     63420 SOLV     7376     TIP3     OH2      OT      -0.834000       15.9994           0
     63421 SOLV     7376     TIP3     H1       HT       0.417000       1.00800           0
     63422 SOLV     7376     TIP3     H2       HT       0.417000       1.00800           0
     63423 SOLV     7377     TIP3     OH2      OT      -0.834000       15.9994           0
     63424 SOLV     7377     TIP3     H1       HT       0.417000       1.00800           0
     63425 SOLV     7377     TIP3     H2       HT       0.417000       1.00800           0
     63426 SOLV     7378     TIP3     OH2      OT      -0.834000       15.9994           0
     63427 SOLV     7378     TIP3     H1       HT       0.417000       1.00800           0
     63428 SOLV     7378     TIP3     H2       HT       0.417000       1.00800           0
     63429 SOLV     7379     TIP3     OH2      OT      -0.834000       15.9994           0
     63430 SOLV     7379     TIP3     H1       HT       0.417000       1.00800           0
     63431 SOLV     7379     TIP3     H2       HT       0.417000       1.00800           0
     63432 SOLV     7380     TIP3     OH2      OT      -0.834000       15.9994           0
     63433 SOLV     7380     TIP3     H1       HT       0.417000       1.00800           0
     63434 SOLV     7380     TIP3     H2       HT       0.417000       1.00800           0
     63435 SOLV     7381     TIP3     OH2      OT      -0.834000       15.9994           0
     63436 SOLV     7381     TIP3     H1       HT       0.417000       1.00800           0
     63437 SOLV     7381     TIP3     H2       HT       0.417000       1.00800           0
     63438 SOLV     7382     TIP3     OH2      OT      -0.834000       15.9994           0
     63439 SOLV     7382     TIP3     H1       HT       0.417000       1.00800           0
     63440 SOLV     7382     TIP3     H2       HT       0.417000       1.00800           0
     63441 SOLV     7383     TIP3     OH2      OT      -0.834000       15.9994           0
     63442 SOLV     7383     TIP3     H1       HT       0.417000       1.00800           0
     63443 SOLV     7383     TIP3     H2       HT       0.417000       1.00800           0
     63444 SOLV     7384     TIP3     OH2      OT      -0.834000       15.9994           0
     63445 SOLV     7384     TIP3     H1       HT       0.417000       1.00800           0
     63446 SOLV     7384     TIP3     H2       HT       0.417000       1.00800           0
     63447 SOLV     7385     TIP3     OH2      OT      -0.834000       15.9994           0
     63448 SOLV     7385     TIP3     H1       HT       0.417000       1.00800           0
     63449 SOLV     7385     TIP3     H2       HT       0.417000       1.00800           0
     63450 SOLV     7386     TIP3     OH2      OT      -0.834000       15.9994           0
     63451 SOLV     7386     TIP3     H1       HT       0.417000       1.00800           0
     63452 SOLV     7386     TIP3     H2       HT       0.417000       1.00800           0
     63453 SOLV     7387     TIP3     OH2      OT      -0.834000       15.9994           0
     63454 SOLV     7387     TIP3     H1       HT       0.417000       1.00800           0
     63455 SOLV     7387     TIP3     H2       HT       0.417000       1.00800           0
     63456 SOLV     7388     TIP3     OH2      OT      -0.834000       15.9994           0
     63457 SOLV     7388     TIP3     H1       HT       0.417000       1.00800           0
     63458 SOLV     7388     TIP3     H2       HT       0.417000       1.00800           0
     63459 SOLV     7389     TIP3     OH2      OT      -0.834000       15.9994           0
     63460 SOLV     7389     TIP3     H1       HT       0.417000       1.00800           0
     63461 SOLV     7389     TIP3     H2       HT       0.417000       1.00800           0
     63462 SOLV     7390     TIP3     OH2      OT      -0.834000       15.9994           0
     63463 SOLV     7390     TIP3     H1       HT       0.417000       1.00800           0
     63464 SOLV     7390     TIP3     H2       HT       0.417000       1.00800           0
     63465 SOLV     7391     TIP3     OH2      OT      -0.834000       15.9994           0
     63466 SOLV     7391     TIP3     H1       HT       0.417000       1.00800           0
     63467 SOLV     7391     TIP3     H2       HT       0.417000       1.00800           0
     63468 SOLV     7392     TIP3     OH2      OT      -0.834000       15.9994           0
     63469 SOLV     7392     TIP3     H1       HT       0.417000       1.00800           0
     63470 SOLV     7392     TIP3     H2       HT       0.417000       1.00800           0
     63471 SOLV     7393     TIP3     OH2      OT      -0.834000       15.9994           0
     63472 SOLV     7393     TIP3     H1       HT       0.417000       1.00800           0
     63473 SOLV     7393     TIP3     H2       HT       0.417000       1.00800           0
     63474 SOLV     7394     TIP3     OH2      OT      -0.834000       15.9994           0
     63475 SOLV     7394     TIP3     H1       HT       0.417000       1.00800           0
     63476 SOLV     7394     TIP3     H2       HT       0.417000       1.00800           0
     63477 SOLV     7395     TIP3     OH2      OT      -0.834000       15.9994           0
     63478 SOLV     7395     TIP3     H1       HT       0.417000       1.00800           0
     63479 SOLV     7395     TIP3     H2       HT       0.417000       1.00800           0
     63480 SOLV     7396     TIP3     OH2      OT      -0.834000       15.9994           0
     63481 SOLV     7396     TIP3     H1       HT       0.417000       1.00800           0
     63482 SOLV     7396     TIP3     H2       HT       0.417000       1.00800           0
     63483 SOLV     7397     TIP3     OH2      OT      -0.834000       15.9994           0
     63484 SOLV     7397     TIP3     H1       HT       0.417000       1.00800           0
     63485 SOLV     7397     TIP3     H2       HT       0.417000       1.00800           0
     63486 SOLV     7398     TIP3     OH2      OT      -0.834000       15.9994           0
     63487 SOLV     7398     TIP3     H1       HT       0.417000       1.00800           0
     63488 SOLV     7398     TIP3     H2       HT       0.417000       1.00800           0
     63489 SOLV     7399     TIP3     OH2      OT      -0.834000       15.9994           0
     63490 SOLV     7399     TIP3     H1       HT       0.417000       1.00800           0
     63491 SOLV     7399     TIP3     H2       HT       0.417000       1.00800           0
     63492 SOLV     7400     TIP3     OH2      OT      -0.834000       15.9994           0
     63493 SOLV     7400     TIP3     H1       HT       0.417000       1.00800           0
     63494 SOLV     7400     TIP3     H2       HT       0.417000       1.00800           0
     63495 SOLV     7401     TIP3     OH2      OT      -0.834000       15.9994           0
     63496 SOLV     7401     TIP3     H1       HT       0.417000       1.00800           0
     63497 SOLV     7401     TIP3     H2       HT       0.417000       1.00800           0
     63498 SOLV     7402     TIP3     OH2      OT      -0.834000       15.9994           0
     63499 SOLV     7402     TIP3     H1       HT       0.417000       1.00800           0
     63500 SOLV     7402     TIP3     H2       HT       0.417000       1.00800           0
     63501 SOLV     7403     TIP3     OH2      OT      -0.834000       15.9994           0
     63502 SOLV     7403     TIP3     H1       HT       0.417000       1.00800           0
     63503 SOLV     7403     TIP3     H2       HT       0.417000       1.00800           0
     63504 SOLV     7404     TIP3     OH2      OT      -0.834000       15.9994           0
     63505 SOLV     7404     TIP3     H1       HT       0.417000       1.00800           0
     63506 SOLV     7404     TIP3     H2       HT       0.417000       1.00800           0
     63507 SOLV     7405     TIP3     OH2      OT      -0.834000       15.9994           0
     63508 SOLV     7405     TIP3     H1       HT       0.417000       1.00800           0
     63509 SOLV     7405     TIP3     H2       HT       0.417000       1.00800           0
     63510 SOLV     7406     TIP3     OH2      OT      -0.834000       15.9994           0
     63511 SOLV     7406     TIP3     H1       HT       0.417000       1.00800           0
     63512 SOLV     7406     TIP3     H2       HT       0.417000       1.00800           0
     63513 SOLV     7407     TIP3     OH2      OT      -0.834000       15.9994           0
     63514 SOLV     7407     TIP3     H1       HT       0.417000       1.00800           0
     63515 SOLV     7407     TIP3     H2       HT       0.417000       1.00800           0
     63516 SOLV     7408     TIP3     OH2      OT      -0.834000       15.9994           0
     63517 SOLV     7408     TIP3     H1       HT       0.417000       1.00800           0
     63518 SOLV     7408     TIP3     H2       HT       0.417000       1.00800           0
     63519 SOLV     7409     TIP3     OH2      OT      -0.834000       15.9994           0
     63520 SOLV     7409     TIP3     H1       HT       0.417000       1.00800           0
     63521 SOLV     7409     TIP3     H2       HT       0.417000       1.00800           0
     63522 SOLV     7410     TIP3     OH2      OT      -0.834000       15.9994           0
     63523 SOLV     7410     TIP3     H1       HT       0.417000       1.00800           0
     63524 SOLV     7410     TIP3     H2       HT       0.417000       1.00800           0
     63525 SOLV     7411     TIP3     OH2      OT      -0.834000       15.9994           0
     63526 SOLV     7411     TIP3     H1       HT       0.417000       1.00800           0
     63527 SOLV     7411     TIP3     H2       HT       0.417000       1.00800           0
     63528 SOLV     7412     TIP3     OH2      OT      -0.834000       15.9994           0
     63529 SOLV     7412     TIP3     H1       HT       0.417000       1.00800           0
     63530 SOLV     7412     TIP3     H2       HT       0.417000       1.00800           0
     63531 SOLV     7413     TIP3     OH2      OT      -0.834000       15.9994           0
     63532 SOLV     7413     TIP3     H1       HT       0.417000       1.00800           0
     63533 SOLV     7413     TIP3     H2       HT       0.417000       1.00800           0
     63534 SOLV     7414     TIP3     OH2      OT      -0.834000       15.9994           0
     63535 SOLV     7414     TIP3     H1       HT       0.417000       1.00800           0
     63536 SOLV     7414     TIP3     H2       HT       0.417000       1.00800           0
     63537 SOLV     7415     TIP3     OH2      OT      -0.834000       15.9994           0
     63538 SOLV     7415     TIP3     H1       HT       0.417000       1.00800           0
     63539 SOLV     7415     TIP3     H2       HT       0.417000       1.00800           0
     63540 SOLV     7416     TIP3     OH2      OT      -0.834000       15.9994           0
     63541 SOLV     7416     TIP3     H1       HT       0.417000       1.00800           0
     63542 SOLV     7416     TIP3     H2       HT       0.417000       1.00800           0
     63543 SOLV     7417     TIP3     OH2      OT      -0.834000       15.9994           0
     63544 SOLV     7417     TIP3     H1       HT       0.417000       1.00800           0
     63545 SOLV     7417     TIP3     H2       HT       0.417000       1.00800           0
     63546 SOLV     7418     TIP3     OH2      OT      -0.834000       15.9994           0
     63547 SOLV     7418     TIP3     H1       HT       0.417000       1.00800           0
     63548 SOLV     7418     TIP3     H2       HT       0.417000       1.00800           0
     63549 SOLV     7419     TIP3     OH2      OT      -0.834000       15.9994           0
     63550 SOLV     7419     TIP3     H1       HT       0.417000       1.00800           0
     63551 SOLV     7419     TIP3     H2       HT       0.417000       1.00800           0
     63552 SOLV     7420     TIP3     OH2      OT      -0.834000       15.9994           0
     63553 SOLV     7420     TIP3     H1       HT       0.417000       1.00800           0
     63554 SOLV     7420     TIP3     H2       HT       0.417000       1.00800           0
     63555 SOLV     7421     TIP3     OH2      OT      -0.834000       15.9994           0
     63556 SOLV     7421     TIP3     H1       HT       0.417000       1.00800           0
     63557 SOLV     7421     TIP3     H2       HT       0.417000       1.00800           0
     63558 SOLV     7422     TIP3     OH2      OT      -0.834000       15.9994           0
     63559 SOLV     7422     TIP3     H1       HT       0.417000       1.00800           0
     63560 SOLV     7422     TIP3     H2       HT       0.417000       1.00800           0
     63561 SOLV     7423     TIP3     OH2      OT      -0.834000       15.9994           0
     63562 SOLV     7423     TIP3     H1       HT       0.417000       1.00800           0
     63563 SOLV     7423     TIP3     H2       HT       0.417000       1.00800           0
     63564 SOLV     7424     TIP3     OH2      OT      -0.834000       15.9994           0
     63565 SOLV     7424     TIP3     H1       HT       0.417000       1.00800           0
     63566 SOLV     7424     TIP3     H2       HT       0.417000       1.00800           0
     63567 SOLV     7425     TIP3     OH2      OT      -0.834000       15.9994           0
     63568 SOLV     7425     TIP3     H1       HT       0.417000       1.00800           0
     63569 SOLV     7425     TIP3     H2       HT       0.417000       1.00800           0
     63570 SOLV     7426     TIP3     OH2      OT      -0.834000       15.9994           0
     63571 SOLV     7426     TIP3     H1       HT       0.417000       1.00800           0
     63572 SOLV     7426     TIP3     H2       HT       0.417000       1.00800           0
     63573 SOLV     7427     TIP3     OH2      OT      -0.834000       15.9994           0
     63574 SOLV     7427     TIP3     H1       HT       0.417000       1.00800           0
     63575 SOLV     7427     TIP3     H2       HT       0.417000       1.00800           0
     63576 SOLV     7428     TIP3     OH2      OT      -0.834000       15.9994           0
     63577 SOLV     7428     TIP3     H1       HT       0.417000       1.00800           0
     63578 SOLV     7428     TIP3     H2       HT       0.417000       1.00800           0
     63579 SOLV     7429     TIP3     OH2      OT      -0.834000       15.9994           0
     63580 SOLV     7429     TIP3     H1       HT       0.417000       1.00800           0
     63581 SOLV     7429     TIP3     H2       HT       0.417000       1.00800           0
     63582 SOLV     7430     TIP3     OH2      OT      -0.834000       15.9994           0
     63583 SOLV     7430     TIP3     H1       HT       0.417000       1.00800           0
     63584 SOLV     7430     TIP3     H2       HT       0.417000       1.00800           0
     63585 SOLV     7431     TIP3     OH2      OT      -0.834000       15.9994           0
     63586 SOLV     7431     TIP3     H1       HT       0.417000       1.00800           0
     63587 SOLV     7431     TIP3     H2       HT       0.417000       1.00800           0
     63588 SOLV     7432     TIP3     OH2      OT      -0.834000       15.9994           0
     63589 SOLV     7432     TIP3     H1       HT       0.417000       1.00800           0
     63590 SOLV     7432     TIP3     H2       HT       0.417000       1.00800           0
     63591 SOLV     7433     TIP3     OH2      OT      -0.834000       15.9994           0
     63592 SOLV     7433     TIP3     H1       HT       0.417000       1.00800           0
     63593 SOLV     7433     TIP3     H2       HT       0.417000       1.00800           0
     63594 SOLV     7434     TIP3     OH2      OT      -0.834000       15.9994           0
     63595 SOLV     7434     TIP3     H1       HT       0.417000       1.00800           0
     63596 SOLV     7434     TIP3     H2       HT       0.417000       1.00800           0
     63597 SOLV     7435     TIP3     OH2      OT      -0.834000       15.9994           0
     63598 SOLV     7435     TIP3     H1       HT       0.417000       1.00800           0
     63599 SOLV     7435     TIP3     H2       HT       0.417000       1.00800           0
     63600 SOLV     7436     TIP3     OH2      OT      -0.834000       15.9994           0
     63601 SOLV     7436     TIP3     H1       HT       0.417000       1.00800           0
     63602 SOLV     7436     TIP3     H2       HT       0.417000       1.00800           0
     63603 SOLV     7437     TIP3     OH2      OT      -0.834000       15.9994           0
     63604 SOLV     7437     TIP3     H1       HT       0.417000       1.00800           0
     63605 SOLV     7437     TIP3     H2       HT       0.417000       1.00800           0
     63606 SOLV     7438     TIP3     OH2      OT      -0.834000       15.9994           0
     63607 SOLV     7438     TIP3     H1       HT       0.417000       1.00800           0
     63608 SOLV     7438     TIP3     H2       HT       0.417000       1.00800           0
     63609 SOLV     7439     TIP3     OH2      OT      -0.834000       15.9994           0
     63610 SOLV     7439     TIP3     H1       HT       0.417000       1.00800           0
     63611 SOLV     7439     TIP3     H2       HT       0.417000       1.00800           0
     63612 SOLV     7440     TIP3     OH2      OT      -0.834000       15.9994           0
     63613 SOLV     7440     TIP3     H1       HT       0.417000       1.00800           0
     63614 SOLV     7440     TIP3     H2       HT       0.417000       1.00800           0
     63615 SOLV     7441     TIP3     OH2      OT      -0.834000       15.9994           0
     63616 SOLV     7441     TIP3     H1       HT       0.417000       1.00800           0
     63617 SOLV     7441     TIP3     H2       HT       0.417000       1.00800           0
     63618 SOLV     7442     TIP3     OH2      OT      -0.834000       15.9994           0
     63619 SOLV     7442     TIP3     H1       HT       0.417000       1.00800           0
     63620 SOLV     7442     TIP3     H2       HT       0.417000       1.00800           0
     63621 SOLV     7443     TIP3     OH2      OT      -0.834000       15.9994           0
     63622 SOLV     7443     TIP3     H1       HT       0.417000       1.00800           0
     63623 SOLV     7443     TIP3     H2       HT       0.417000       1.00800           0
     63624 SOLV     7444     TIP3     OH2      OT      -0.834000       15.9994           0
     63625 SOLV     7444     TIP3     H1       HT       0.417000       1.00800           0
     63626 SOLV     7444     TIP3     H2       HT       0.417000       1.00800           0
     63627 SOLV     7445     TIP3     OH2      OT      -0.834000       15.9994           0
     63628 SOLV     7445     TIP3     H1       HT       0.417000       1.00800           0
     63629 SOLV     7445     TIP3     H2       HT       0.417000       1.00800           0
     63630 SOLV     7446     TIP3     OH2      OT      -0.834000       15.9994           0
     63631 SOLV     7446     TIP3     H1       HT       0.417000       1.00800           0
     63632 SOLV     7446     TIP3     H2       HT       0.417000       1.00800           0
     63633 SOLV     7447     TIP3     OH2      OT      -0.834000       15.9994           0
     63634 SOLV     7447     TIP3     H1       HT       0.417000       1.00800           0
     63635 SOLV     7447     TIP3     H2       HT       0.417000       1.00800           0
     63636 SOLV     7448     TIP3     OH2      OT      -0.834000       15.9994           0
     63637 SOLV     7448     TIP3     H1       HT       0.417000       1.00800           0
     63638 SOLV     7448     TIP3     H2       HT       0.417000       1.00800           0
     63639 SOLV     7449     TIP3     OH2      OT      -0.834000       15.9994           0
     63640 SOLV     7449     TIP3     H1       HT       0.417000       1.00800           0
     63641 SOLV     7449     TIP3     H2       HT       0.417000       1.00800           0
     63642 SOLV     7450     TIP3     OH2      OT      -0.834000       15.9994           0
     63643 SOLV     7450     TIP3     H1       HT       0.417000       1.00800           0
     63644 SOLV     7450     TIP3     H2       HT       0.417000       1.00800           0
     63645 SOLV     7451     TIP3     OH2      OT      -0.834000       15.9994           0
     63646 SOLV     7451     TIP3     H1       HT       0.417000       1.00800           0
     63647 SOLV     7451     TIP3     H2       HT       0.417000       1.00800           0
     63648 SOLV     7452     TIP3     OH2      OT      -0.834000       15.9994           0
     63649 SOLV     7452     TIP3     H1       HT       0.417000       1.00800           0
     63650 SOLV     7452     TIP3     H2       HT       0.417000       1.00800           0
     63651 SOLV     7453     TIP3     OH2      OT      -0.834000       15.9994           0
     63652 SOLV     7453     TIP3     H1       HT       0.417000       1.00800           0
     63653 SOLV     7453     TIP3     H2       HT       0.417000       1.00800           0
     63654 SOLV     7454     TIP3     OH2      OT      -0.834000       15.9994           0
     63655 SOLV     7454     TIP3     H1       HT       0.417000       1.00800           0
     63656 SOLV     7454     TIP3     H2       HT       0.417000       1.00800           0
     63657 SOLV     7455     TIP3     OH2      OT      -0.834000       15.9994           0
     63658 SOLV     7455     TIP3     H1       HT       0.417000       1.00800           0
     63659 SOLV     7455     TIP3     H2       HT       0.417000       1.00800           0
     63660 SOLV     7456     TIP3     OH2      OT      -0.834000       15.9994           0
     63661 SOLV     7456     TIP3     H1       HT       0.417000       1.00800           0
     63662 SOLV     7456     TIP3     H2       HT       0.417000       1.00800           0
     63663 SOLV     7457     TIP3     OH2      OT      -0.834000       15.9994           0
     63664 SOLV     7457     TIP3     H1       HT       0.417000       1.00800           0
     63665 SOLV     7457     TIP3     H2       HT       0.417000       1.00800           0
     63666 SOLV     7458     TIP3     OH2      OT      -0.834000       15.9994           0
     63667 SOLV     7458     TIP3     H1       HT       0.417000       1.00800           0
     63668 SOLV     7458     TIP3     H2       HT       0.417000       1.00800           0
     63669 SOLV     7459     TIP3     OH2      OT      -0.834000       15.9994           0
     63670 SOLV     7459     TIP3     H1       HT       0.417000       1.00800           0
     63671 SOLV     7459     TIP3     H2       HT       0.417000       1.00800           0
     63672 SOLV     7460     TIP3     OH2      OT      -0.834000       15.9994           0
     63673 SOLV     7460     TIP3     H1       HT       0.417000       1.00800           0
     63674 SOLV     7460     TIP3     H2       HT       0.417000       1.00800           0
     63675 SOLV     7461     TIP3     OH2      OT      -0.834000       15.9994           0
     63676 SOLV     7461     TIP3     H1       HT       0.417000       1.00800           0
     63677 SOLV     7461     TIP3     H2       HT       0.417000       1.00800           0
     63678 SOLV     7462     TIP3     OH2      OT      -0.834000       15.9994           0
     63679 SOLV     7462     TIP3     H1       HT       0.417000       1.00800           0
     63680 SOLV     7462     TIP3     H2       HT       0.417000       1.00800           0
     63681 SOLV     7463     TIP3     OH2      OT      -0.834000       15.9994           0
     63682 SOLV     7463     TIP3     H1       HT       0.417000       1.00800           0
     63683 SOLV     7463     TIP3     H2       HT       0.417000       1.00800           0
     63684 SOLV     7464     TIP3     OH2      OT      -0.834000       15.9994           0
     63685 SOLV     7464     TIP3     H1       HT       0.417000       1.00800           0
     63686 SOLV     7464     TIP3     H2       HT       0.417000       1.00800           0
     63687 SOLV     7465     TIP3     OH2      OT      -0.834000       15.9994           0
     63688 SOLV     7465     TIP3     H1       HT       0.417000       1.00800           0
     63689 SOLV     7465     TIP3     H2       HT       0.417000       1.00800           0
     63690 SOLV     7466     TIP3     OH2      OT      -0.834000       15.9994           0
     63691 SOLV     7466     TIP3     H1       HT       0.417000       1.00800           0
     63692 SOLV     7466     TIP3     H2       HT       0.417000       1.00800           0
     63693 SOLV     7467     TIP3     OH2      OT      -0.834000       15.9994           0
     63694 SOLV     7467     TIP3     H1       HT       0.417000       1.00800           0
     63695 SOLV     7467     TIP3     H2       HT       0.417000       1.00800           0
     63696 SOLV     7468     TIP3     OH2      OT      -0.834000       15.9994           0
     63697 SOLV     7468     TIP3     H1       HT       0.417000       1.00800           0
     63698 SOLV     7468     TIP3     H2       HT       0.417000       1.00800           0
     63699 SOLV     7469     TIP3     OH2      OT      -0.834000       15.9994           0
     63700 SOLV     7469     TIP3     H1       HT       0.417000       1.00800           0
     63701 SOLV     7469     TIP3     H2       HT       0.417000       1.00800           0
     63702 SOLV     7470     TIP3     OH2      OT      -0.834000       15.9994           0
     63703 SOLV     7470     TIP3     H1       HT       0.417000       1.00800           0
     63704 SOLV     7470     TIP3     H2       HT       0.417000       1.00800           0
     63705 SOLV     7471     TIP3     OH2      OT      -0.834000       15.9994           0
     63706 SOLV     7471     TIP3     H1       HT       0.417000       1.00800           0
     63707 SOLV     7471     TIP3     H2       HT       0.417000       1.00800           0
     63708 SOLV     7472     TIP3     OH2      OT      -0.834000       15.9994           0
     63709 SOLV     7472     TIP3     H1       HT       0.417000       1.00800           0
     63710 SOLV     7472     TIP3     H2       HT       0.417000       1.00800           0
     63711 SOLV     7473     TIP3     OH2      OT      -0.834000       15.9994           0
     63712 SOLV     7473     TIP3     H1       HT       0.417000       1.00800           0
     63713 SOLV     7473     TIP3     H2       HT       0.417000       1.00800           0
     63714 SOLV     7474     TIP3     OH2      OT      -0.834000       15.9994           0
     63715 SOLV     7474     TIP3     H1       HT       0.417000       1.00800           0
     63716 SOLV     7474     TIP3     H2       HT       0.417000       1.00800           0
     63717 SOLV     7475     TIP3     OH2      OT      -0.834000       15.9994           0
     63718 SOLV     7475     TIP3     H1       HT       0.417000       1.00800           0
     63719 SOLV     7475     TIP3     H2       HT       0.417000       1.00800           0
     63720 SOLV     7476     TIP3     OH2      OT      -0.834000       15.9994           0
     63721 SOLV     7476     TIP3     H1       HT       0.417000       1.00800           0
     63722 SOLV     7476     TIP3     H2       HT       0.417000       1.00800           0
     63723 SOLV     7477     TIP3     OH2      OT      -0.834000       15.9994           0
     63724 SOLV     7477     TIP3     H1       HT       0.417000       1.00800           0
     63725 SOLV     7477     TIP3     H2       HT       0.417000       1.00800           0
     63726 SOLV     7478     TIP3     OH2      OT      -0.834000       15.9994           0
     63727 SOLV     7478     TIP3     H1       HT       0.417000       1.00800           0
     63728 SOLV     7478     TIP3     H2       HT       0.417000       1.00800           0
     63729 SOLV     7479     TIP3     OH2      OT      -0.834000       15.9994           0
     63730 SOLV     7479     TIP3     H1       HT       0.417000       1.00800           0
     63731 SOLV     7479     TIP3     H2       HT       0.417000       1.00800           0
     63732 SOLV     7480     TIP3     OH2      OT      -0.834000       15.9994           0
     63733 SOLV     7480     TIP3     H1       HT       0.417000       1.00800           0
     63734 SOLV     7480     TIP3     H2       HT       0.417000       1.00800           0
     63735 SOLV     7481     TIP3     OH2      OT      -0.834000       15.9994           0
     63736 SOLV     7481     TIP3     H1       HT       0.417000       1.00800           0
     63737 SOLV     7481     TIP3     H2       HT       0.417000       1.00800           0
     63738 SOLV     7482     TIP3     OH2      OT      -0.834000       15.9994           0
     63739 SOLV     7482     TIP3     H1       HT       0.417000       1.00800           0
     63740 SOLV     7482     TIP3     H2       HT       0.417000       1.00800           0
     63741 SOLV     7483     TIP3     OH2      OT      -0.834000       15.9994           0
     63742 SOLV     7483     TIP3     H1       HT       0.417000       1.00800           0
     63743 SOLV     7483     TIP3     H2       HT       0.417000       1.00800           0
     63744 SOLV     7484     TIP3     OH2      OT      -0.834000       15.9994           0
     63745 SOLV     7484     TIP3     H1       HT       0.417000       1.00800           0
     63746 SOLV     7484     TIP3     H2       HT       0.417000       1.00800           0
     63747 SOLV     7485     TIP3     OH2      OT      -0.834000       15.9994           0
     63748 SOLV     7485     TIP3     H1       HT       0.417000       1.00800           0
     63749 SOLV     7485     TIP3     H2       HT       0.417000       1.00800           0
     63750 SOLV     7486     TIP3     OH2      OT      -0.834000       15.9994           0
     63751 SOLV     7486     TIP3     H1       HT       0.417000       1.00800           0
     63752 SOLV     7486     TIP3     H2       HT       0.417000       1.00800           0
     63753 SOLV     7487     TIP3     OH2      OT      -0.834000       15.9994           0
     63754 SOLV     7487     TIP3     H1       HT       0.417000       1.00800           0
     63755 SOLV     7487     TIP3     H2       HT       0.417000       1.00800           0
     63756 SOLV     7488     TIP3     OH2      OT      -0.834000       15.9994           0
     63757 SOLV     7488     TIP3     H1       HT       0.417000       1.00800           0
     63758 SOLV     7488     TIP3     H2       HT       0.417000       1.00800           0
     63759 SOLV     7489     TIP3     OH2      OT      -0.834000       15.9994           0
     63760 SOLV     7489     TIP3     H1       HT       0.417000       1.00800           0
     63761 SOLV     7489     TIP3     H2       HT       0.417000       1.00800           0
     63762 SOLV     7490     TIP3     OH2      OT      -0.834000       15.9994           0
     63763 SOLV     7490     TIP3     H1       HT       0.417000       1.00800           0
     63764 SOLV     7490     TIP3     H2       HT       0.417000       1.00800           0
     63765 SOLV     7491     TIP3     OH2      OT      -0.834000       15.9994           0
     63766 SOLV     7491     TIP3     H1       HT       0.417000       1.00800           0
     63767 SOLV     7491     TIP3     H2       HT       0.417000       1.00800           0
     63768 SOLV     7492     TIP3     OH2      OT      -0.834000       15.9994           0
     63769 SOLV     7492     TIP3     H1       HT       0.417000       1.00800           0
     63770 SOLV     7492     TIP3     H2       HT       0.417000       1.00800           0
     63771 SOLV     7493     TIP3     OH2      OT      -0.834000       15.9994           0
     63772 SOLV     7493     TIP3     H1       HT       0.417000       1.00800           0
     63773 SOLV     7493     TIP3     H2       HT       0.417000       1.00800           0
     63774 SOLV     7494     TIP3     OH2      OT      -0.834000       15.9994           0
     63775 SOLV     7494     TIP3     H1       HT       0.417000       1.00800           0
     63776 SOLV     7494     TIP3     H2       HT       0.417000       1.00800           0
     63777 SOLV     7495     TIP3     OH2      OT      -0.834000       15.9994           0
     63778 SOLV     7495     TIP3     H1       HT       0.417000       1.00800           0
     63779 SOLV     7495     TIP3     H2       HT       0.417000       1.00800           0
     63780 SOLV     7496     TIP3     OH2      OT      -0.834000       15.9994           0
     63781 SOLV     7496     TIP3     H1       HT       0.417000       1.00800           0
     63782 SOLV     7496     TIP3     H2       HT       0.417000       1.00800           0
     63783 SOLV     7497     TIP3     OH2      OT      -0.834000       15.9994           0
     63784 SOLV     7497     TIP3     H1       HT       0.417000       1.00800           0
     63785 SOLV     7497     TIP3     H2       HT       0.417000       1.00800           0
     63786 SOLV     7498     TIP3     OH2      OT      -0.834000       15.9994           0
     63787 SOLV     7498     TIP3     H1       HT       0.417000       1.00800           0
     63788 SOLV     7498     TIP3     H2       HT       0.417000       1.00800           0
     63789 SOLV     7499     TIP3     OH2      OT      -0.834000       15.9994           0
     63790 SOLV     7499     TIP3     H1       HT       0.417000       1.00800           0
     63791 SOLV     7499     TIP3     H2       HT       0.417000       1.00800           0
     63792 SOLV     7500     TIP3     OH2      OT      -0.834000       15.9994           0
     63793 SOLV     7500     TIP3     H1       HT       0.417000       1.00800           0
     63794 SOLV     7500     TIP3     H2       HT       0.417000       1.00800           0
     63795 SOLV     7501     TIP3     OH2      OT      -0.834000       15.9994           0
     63796 SOLV     7501     TIP3     H1       HT       0.417000       1.00800           0
     63797 SOLV     7501     TIP3     H2       HT       0.417000       1.00800           0
     63798 SOLV     7502     TIP3     OH2      OT      -0.834000       15.9994           0
     63799 SOLV     7502     TIP3     H1       HT       0.417000       1.00800           0
     63800 SOLV     7502     TIP3     H2       HT       0.417000       1.00800           0
     63801 SOLV     7503     TIP3     OH2      OT      -0.834000       15.9994           0
     63802 SOLV     7503     TIP3     H1       HT       0.417000       1.00800           0
     63803 SOLV     7503     TIP3     H2       HT       0.417000       1.00800           0
     63804 SOLV     7504     TIP3     OH2      OT      -0.834000       15.9994           0
     63805 SOLV     7504     TIP3     H1       HT       0.417000       1.00800           0
     63806 SOLV     7504     TIP3     H2       HT       0.417000       1.00800           0
     63807 SOLV     7505     TIP3     OH2      OT      -0.834000       15.9994           0
     63808 SOLV     7505     TIP3     H1       HT       0.417000       1.00800           0
     63809 SOLV     7505     TIP3     H2       HT       0.417000       1.00800           0
     63810 SOLV     7506     TIP3     OH2      OT      -0.834000       15.9994           0
     63811 SOLV     7506     TIP3     H1       HT       0.417000       1.00800           0
     63812 SOLV     7506     TIP3     H2       HT       0.417000       1.00800           0
     63813 SOLV     7507     TIP3     OH2      OT      -0.834000       15.9994           0
     63814 SOLV     7507     TIP3     H1       HT       0.417000       1.00800           0
     63815 SOLV     7507     TIP3     H2       HT       0.417000       1.00800           0
     63816 SOLV     7508     TIP3     OH2      OT      -0.834000       15.9994           0
     63817 SOLV     7508     TIP3     H1       HT       0.417000       1.00800           0
     63818 SOLV     7508     TIP3     H2       HT       0.417000       1.00800           0
     63819 SOLV     7509     TIP3     OH2      OT      -0.834000       15.9994           0
     63820 SOLV     7509     TIP3     H1       HT       0.417000       1.00800           0
     63821 SOLV     7509     TIP3     H2       HT       0.417000       1.00800           0
     63822 SOLV     7510     TIP3     OH2      OT      -0.834000       15.9994           0
     63823 SOLV     7510     TIP3     H1       HT       0.417000       1.00800           0
     63824 SOLV     7510     TIP3     H2       HT       0.417000       1.00800           0
     63825 SOLV     7511     TIP3     OH2      OT      -0.834000       15.9994           0
     63826 SOLV     7511     TIP3     H1       HT       0.417000       1.00800           0
     63827 SOLV     7511     TIP3     H2       HT       0.417000       1.00800           0
     63828 SOLV     7512     TIP3     OH2      OT      -0.834000       15.9994           0
     63829 SOLV     7512     TIP3     H1       HT       0.417000       1.00800           0
     63830 SOLV     7512     TIP3     H2       HT       0.417000       1.00800           0
     63831 SOLV     7513     TIP3     OH2      OT      -0.834000       15.9994           0
     63832 SOLV     7513     TIP3     H1       HT       0.417000       1.00800           0
     63833 SOLV     7513     TIP3     H2       HT       0.417000       1.00800           0
     63834 SOLV     7514     TIP3     OH2      OT      -0.834000       15.9994           0
     63835 SOLV     7514     TIP3     H1       HT       0.417000       1.00800           0
     63836 SOLV     7514     TIP3     H2       HT       0.417000       1.00800           0
     63837 SOLV     7515     TIP3     OH2      OT      -0.834000       15.9994           0
     63838 SOLV     7515     TIP3     H1       HT       0.417000       1.00800           0
     63839 SOLV     7515     TIP3     H2       HT       0.417000       1.00800           0
     63840 SOLV     7516     TIP3     OH2      OT      -0.834000       15.9994           0
     63841 SOLV     7516     TIP3     H1       HT       0.417000       1.00800           0
     63842 SOLV     7516     TIP3     H2       HT       0.417000       1.00800           0
     63843 SOLV     7517     TIP3     OH2      OT      -0.834000       15.9994           0
     63844 SOLV     7517     TIP3     H1       HT       0.417000       1.00800           0
     63845 SOLV     7517     TIP3     H2       HT       0.417000       1.00800           0
     63846 SOLV     7518     TIP3     OH2      OT      -0.834000       15.9994           0
     63847 SOLV     7518     TIP3     H1       HT       0.417000       1.00800           0
     63848 SOLV     7518     TIP3     H2       HT       0.417000       1.00800           0
     63849 SOLV     7519     TIP3     OH2      OT      -0.834000       15.9994           0
     63850 SOLV     7519     TIP3     H1       HT       0.417000       1.00800           0
     63851 SOLV     7519     TIP3     H2       HT       0.417000       1.00800           0
     63852 SOLV     7520     TIP3     OH2      OT      -0.834000       15.9994           0
     63853 SOLV     7520     TIP3     H1       HT       0.417000       1.00800           0
     63854 SOLV     7520     TIP3     H2       HT       0.417000       1.00800           0
     63855 SOLV     7521     TIP3     OH2      OT      -0.834000       15.9994           0
     63856 SOLV     7521     TIP3     H1       HT       0.417000       1.00800           0
     63857 SOLV     7521     TIP3     H2       HT       0.417000       1.00800           0
     63858 SOLV     7522     TIP3     OH2      OT      -0.834000       15.9994           0
     63859 SOLV     7522     TIP3     H1       HT       0.417000       1.00800           0
     63860 SOLV     7522     TIP3     H2       HT       0.417000       1.00800           0
     63861 SOLV     7523     TIP3     OH2      OT      -0.834000       15.9994           0
     63862 SOLV     7523     TIP3     H1       HT       0.417000       1.00800           0
     63863 SOLV     7523     TIP3     H2       HT       0.417000       1.00800           0
     63864 SOLV     7524     TIP3     OH2      OT      -0.834000       15.9994           0
     63865 SOLV     7524     TIP3     H1       HT       0.417000       1.00800           0
     63866 SOLV     7524     TIP3     H2       HT       0.417000       1.00800           0
     63867 SOLV     7525     TIP3     OH2      OT      -0.834000       15.9994           0
     63868 SOLV     7525     TIP3     H1       HT       0.417000       1.00800           0
     63869 SOLV     7525     TIP3     H2       HT       0.417000       1.00800           0
     63870 SOLV     7526     TIP3     OH2      OT      -0.834000       15.9994           0
     63871 SOLV     7526     TIP3     H1       HT       0.417000       1.00800           0
     63872 SOLV     7526     TIP3     H2       HT       0.417000       1.00800           0
     63873 SOLV     7527     TIP3     OH2      OT      -0.834000       15.9994           0
     63874 SOLV     7527     TIP3     H1       HT       0.417000       1.00800           0
     63875 SOLV     7527     TIP3     H2       HT       0.417000       1.00800           0
     63876 SOLV     7528     TIP3     OH2      OT      -0.834000       15.9994           0
     63877 SOLV     7528     TIP3     H1       HT       0.417000       1.00800           0
     63878 SOLV     7528     TIP3     H2       HT       0.417000       1.00800           0
     63879 SOLV     7529     TIP3     OH2      OT      -0.834000       15.9994           0
     63880 SOLV     7529     TIP3     H1       HT       0.417000       1.00800           0
     63881 SOLV     7529     TIP3     H2       HT       0.417000       1.00800           0
     63882 SOLV     7530     TIP3     OH2      OT      -0.834000       15.9994           0
     63883 SOLV     7530     TIP3     H1       HT       0.417000       1.00800           0
     63884 SOLV     7530     TIP3     H2       HT       0.417000       1.00800           0
     63885 SOLV     7531     TIP3     OH2      OT      -0.834000       15.9994           0
     63886 SOLV     7531     TIP3     H1       HT       0.417000       1.00800           0
     63887 SOLV     7531     TIP3     H2       HT       0.417000       1.00800           0
     63888 SOLV     7532     TIP3     OH2      OT      -0.834000       15.9994           0
     63889 SOLV     7532     TIP3     H1       HT       0.417000       1.00800           0
     63890 SOLV     7532     TIP3     H2       HT       0.417000       1.00800           0
     63891 SOLV     7533     TIP3     OH2      OT      -0.834000       15.9994           0
     63892 SOLV     7533     TIP3     H1       HT       0.417000       1.00800           0
     63893 SOLV     7533     TIP3     H2       HT       0.417000       1.00800           0
     63894 SOLV     7534     TIP3     OH2      OT      -0.834000       15.9994           0
     63895 SOLV     7534     TIP3     H1       HT       0.417000       1.00800           0
     63896 SOLV     7534     TIP3     H2       HT       0.417000       1.00800           0
     63897 SOLV     7535     TIP3     OH2      OT      -0.834000       15.9994           0
     63898 SOLV     7535     TIP3     H1       HT       0.417000       1.00800           0
     63899 SOLV     7535     TIP3     H2       HT       0.417000       1.00800           0
     63900 SOLV     7536     TIP3     OH2      OT      -0.834000       15.9994           0
     63901 SOLV     7536     TIP3     H1       HT       0.417000       1.00800           0
     63902 SOLV     7536     TIP3     H2       HT       0.417000       1.00800           0
     63903 SOLV     7537     TIP3     OH2      OT      -0.834000       15.9994           0
     63904 SOLV     7537     TIP3     H1       HT       0.417000       1.00800           0
     63905 SOLV     7537     TIP3     H2       HT       0.417000       1.00800           0
     63906 SOLV     7538     TIP3     OH2      OT      -0.834000       15.9994           0
     63907 SOLV     7538     TIP3     H1       HT       0.417000       1.00800           0
     63908 SOLV     7538     TIP3     H2       HT       0.417000       1.00800           0
     63909 SOLV     7539     TIP3     OH2      OT      -0.834000       15.9994           0
     63910 SOLV     7539     TIP3     H1       HT       0.417000       1.00800           0
     63911 SOLV     7539     TIP3     H2       HT       0.417000       1.00800           0
     63912 SOLV     7540     TIP3     OH2      OT      -0.834000       15.9994           0
     63913 SOLV     7540     TIP3     H1       HT       0.417000       1.00800           0
     63914 SOLV     7540     TIP3     H2       HT       0.417000       1.00800           0
     63915 SOLV     7541     TIP3     OH2      OT      -0.834000       15.9994           0
     63916 SOLV     7541     TIP3     H1       HT       0.417000       1.00800           0
     63917 SOLV     7541     TIP3     H2       HT       0.417000       1.00800           0
     63918 SOLV     7542     TIP3     OH2      OT      -0.834000       15.9994           0
     63919 SOLV     7542     TIP3     H1       HT       0.417000       1.00800           0
     63920 SOLV     7542     TIP3     H2       HT       0.417000       1.00800           0
     63921 SOLV     7543     TIP3     OH2      OT      -0.834000       15.9994           0
     63922 SOLV     7543     TIP3     H1       HT       0.417000       1.00800           0
     63923 SOLV     7543     TIP3     H2       HT       0.417000       1.00800           0
     63924 SOLV     7544     TIP3     OH2      OT      -0.834000       15.9994           0
     63925 SOLV     7544     TIP3     H1       HT       0.417000       1.00800           0
     63926 SOLV     7544     TIP3     H2       HT       0.417000       1.00800           0
     63927 SOLV     7545     TIP3     OH2      OT      -0.834000       15.9994           0
     63928 SOLV     7545     TIP3     H1       HT       0.417000       1.00800           0
     63929 SOLV     7545     TIP3     H2       HT       0.417000       1.00800           0
     63930 SOLV     7546     TIP3     OH2      OT      -0.834000       15.9994           0
     63931 SOLV     7546     TIP3     H1       HT       0.417000       1.00800           0
     63932 SOLV     7546     TIP3     H2       HT       0.417000       1.00800           0
     63933 SOLV     7547     TIP3     OH2      OT      -0.834000       15.9994           0
     63934 SOLV     7547     TIP3     H1       HT       0.417000       1.00800           0
     63935 SOLV     7547     TIP3     H2       HT       0.417000       1.00800           0
     63936 SOLV     7548     TIP3     OH2      OT      -0.834000       15.9994           0
     63937 SOLV     7548     TIP3     H1       HT       0.417000       1.00800           0
     63938 SOLV     7548     TIP3     H2       HT       0.417000       1.00800           0
     63939 SOLV     7549     TIP3     OH2      OT      -0.834000       15.9994           0
     63940 SOLV     7549     TIP3     H1       HT       0.417000       1.00800           0
     63941 SOLV     7549     TIP3     H2       HT       0.417000       1.00800           0
     63942 SOLV     7550     TIP3     OH2      OT      -0.834000       15.9994           0
     63943 SOLV     7550     TIP3     H1       HT       0.417000       1.00800           0
     63944 SOLV     7550     TIP3     H2       HT       0.417000       1.00800           0
     63945 SOLV     7551     TIP3     OH2      OT      -0.834000       15.9994           0
     63946 SOLV     7551     TIP3     H1       HT       0.417000       1.00800           0
     63947 SOLV     7551     TIP3     H2       HT       0.417000       1.00800           0
     63948 SOLV     7552     TIP3     OH2      OT      -0.834000       15.9994           0
     63949 SOLV     7552     TIP3     H1       HT       0.417000       1.00800           0
     63950 SOLV     7552     TIP3     H2       HT       0.417000       1.00800           0
     63951 SOLV     7553     TIP3     OH2      OT      -0.834000       15.9994           0
     63952 SOLV     7553     TIP3     H1       HT       0.417000       1.00800           0
     63953 SOLV     7553     TIP3     H2       HT       0.417000       1.00800           0
     63954 SOLV     7554     TIP3     OH2      OT      -0.834000       15.9994           0
     63955 SOLV     7554     TIP3     H1       HT       0.417000       1.00800           0
     63956 SOLV     7554     TIP3     H2       HT       0.417000       1.00800           0
     63957 SOLV     7555     TIP3     OH2      OT      -0.834000       15.9994           0
     63958 SOLV     7555     TIP3     H1       HT       0.417000       1.00800           0
     63959 SOLV     7555     TIP3     H2       HT       0.417000       1.00800           0
     63960 SOLV     7556     TIP3     OH2      OT      -0.834000       15.9994           0
     63961 SOLV     7556     TIP3     H1       HT       0.417000       1.00800           0
     63962 SOLV     7556     TIP3     H2       HT       0.417000       1.00800           0
     63963 SOLV     7557     TIP3     OH2      OT      -0.834000       15.9994           0
     63964 SOLV     7557     TIP3     H1       HT       0.417000       1.00800           0
     63965 SOLV     7557     TIP3     H2       HT       0.417000       1.00800           0
     63966 SOLV     7558     TIP3     OH2      OT      -0.834000       15.9994           0
     63967 SOLV     7558     TIP3     H1       HT       0.417000       1.00800           0
     63968 SOLV     7558     TIP3     H2       HT       0.417000       1.00800           0
     63969 SOLV     7559     TIP3     OH2      OT      -0.834000       15.9994           0
     63970 SOLV     7559     TIP3     H1       HT       0.417000       1.00800           0
     63971 SOLV     7559     TIP3     H2       HT       0.417000       1.00800           0
     63972 SOLV     7560     TIP3     OH2      OT      -0.834000       15.9994           0
     63973 SOLV     7560     TIP3     H1       HT       0.417000       1.00800           0
     63974 SOLV     7560     TIP3     H2       HT       0.417000       1.00800           0
     63975 SOLV     7561     TIP3     OH2      OT      -0.834000       15.9994           0
     63976 SOLV     7561     TIP3     H1       HT       0.417000       1.00800           0
     63977 SOLV     7561     TIP3     H2       HT       0.417000       1.00800           0
     63978 SOLV     7562     TIP3     OH2      OT      -0.834000       15.9994           0
     63979 SOLV     7562     TIP3     H1       HT       0.417000       1.00800           0
     63980 SOLV     7562     TIP3     H2       HT       0.417000       1.00800           0
     63981 SOLV     7563     TIP3     OH2      OT      -0.834000       15.9994           0
     63982 SOLV     7563     TIP3     H1       HT       0.417000       1.00800           0
     63983 SOLV     7563     TIP3     H2       HT       0.417000       1.00800           0
     63984 SOLV     7564     TIP3     OH2      OT      -0.834000       15.9994           0
     63985 SOLV     7564     TIP3     H1       HT       0.417000       1.00800           0
     63986 SOLV     7564     TIP3     H2       HT       0.417000       1.00800           0
     63987 SOLV     7565     TIP3     OH2      OT      -0.834000       15.9994           0
     63988 SOLV     7565     TIP3     H1       HT       0.417000       1.00800           0
     63989 SOLV     7565     TIP3     H2       HT       0.417000       1.00800           0
     63990 SOLV     7566     TIP3     OH2      OT      -0.834000       15.9994           0
     63991 SOLV     7566     TIP3     H1       HT       0.417000       1.00800           0
     63992 SOLV     7566     TIP3     H2       HT       0.417000       1.00800           0
     63993 SOLV     7567     TIP3     OH2      OT      -0.834000       15.9994           0
     63994 SOLV     7567     TIP3     H1       HT       0.417000       1.00800           0
     63995 SOLV     7567     TIP3     H2       HT       0.417000       1.00800           0
     63996 SOLV     7568     TIP3     OH2      OT      -0.834000       15.9994           0
     63997 SOLV     7568     TIP3     H1       HT       0.417000       1.00800           0
     63998 SOLV     7568     TIP3     H2       HT       0.417000       1.00800           0
     63999 SOLV     7569     TIP3     OH2      OT      -0.834000       15.9994           0
     64000 SOLV     7569     TIP3     H1       HT       0.417000       1.00800           0
     64001 SOLV     7569     TIP3     H2       HT       0.417000       1.00800           0
     64002 SOLV     7570     TIP3     OH2      OT      -0.834000       15.9994           0
     64003 SOLV     7570     TIP3     H1       HT       0.417000       1.00800           0
     64004 SOLV     7570     TIP3     H2       HT       0.417000       1.00800           0
     64005 SOLV     7571     TIP3     OH2      OT      -0.834000       15.9994           0
     64006 SOLV     7571     TIP3     H1       HT       0.417000       1.00800           0
     64007 SOLV     7571     TIP3     H2       HT       0.417000       1.00800           0
     64008 SOLV     7572     TIP3     OH2      OT      -0.834000       15.9994           0
     64009 SOLV     7572     TIP3     H1       HT       0.417000       1.00800           0
     64010 SOLV     7572     TIP3     H2       HT       0.417000       1.00800           0
     64011 SOLV     7573     TIP3     OH2      OT      -0.834000       15.9994           0
     64012 SOLV     7573     TIP3     H1       HT       0.417000       1.00800           0
     64013 SOLV     7573     TIP3     H2       HT       0.417000       1.00800           0
     64014 SOLV     7574     TIP3     OH2      OT      -0.834000       15.9994           0
     64015 SOLV     7574     TIP3     H1       HT       0.417000       1.00800           0
     64016 SOLV     7574     TIP3     H2       HT       0.417000       1.00800           0
     64017 SOLV     7575     TIP3     OH2      OT      -0.834000       15.9994           0
     64018 SOLV     7575     TIP3     H1       HT       0.417000       1.00800           0
     64019 SOLV     7575     TIP3     H2       HT       0.417000       1.00800           0
     64020 SOLV     7576     TIP3     OH2      OT      -0.834000       15.9994           0
     64021 SOLV     7576     TIP3     H1       HT       0.417000       1.00800           0
     64022 SOLV     7576     TIP3     H2       HT       0.417000       1.00800           0
     64023 SOLV     7577     TIP3     OH2      OT      -0.834000       15.9994           0
     64024 SOLV     7577     TIP3     H1       HT       0.417000       1.00800           0
     64025 SOLV     7577     TIP3     H2       HT       0.417000       1.00800           0
     64026 SOLV     7578     TIP3     OH2      OT      -0.834000       15.9994           0
     64027 SOLV     7578     TIP3     H1       HT       0.417000       1.00800           0
     64028 SOLV     7578     TIP3     H2       HT       0.417000       1.00800           0
     64029 SOLV     7579     TIP3     OH2      OT      -0.834000       15.9994           0
     64030 SOLV     7579     TIP3     H1       HT       0.417000       1.00800           0
     64031 SOLV     7579     TIP3     H2       HT       0.417000       1.00800           0
     64032 SOLV     7580     TIP3     OH2      OT      -0.834000       15.9994           0
     64033 SOLV     7580     TIP3     H1       HT       0.417000       1.00800           0
     64034 SOLV     7580     TIP3     H2       HT       0.417000       1.00800           0
     64035 SOLV     7581     TIP3     OH2      OT      -0.834000       15.9994           0
     64036 SOLV     7581     TIP3     H1       HT       0.417000       1.00800           0
     64037 SOLV     7581     TIP3     H2       HT       0.417000       1.00800           0
     64038 SOLV     7582     TIP3     OH2      OT      -0.834000       15.9994           0
     64039 SOLV     7582     TIP3     H1       HT       0.417000       1.00800           0
     64040 SOLV     7582     TIP3     H2       HT       0.417000       1.00800           0
     64041 SOLV     7583     TIP3     OH2      OT      -0.834000       15.9994           0
     64042 SOLV     7583     TIP3     H1       HT       0.417000       1.00800           0
     64043 SOLV     7583     TIP3     H2       HT       0.417000       1.00800           0
     64044 SOLV     7584     TIP3     OH2      OT      -0.834000       15.9994           0
     64045 SOLV     7584     TIP3     H1       HT       0.417000       1.00800           0
     64046 SOLV     7584     TIP3     H2       HT       0.417000       1.00800           0
     64047 SOLV     7585     TIP3     OH2      OT      -0.834000       15.9994           0
     64048 SOLV     7585     TIP3     H1       HT       0.417000       1.00800           0
     64049 SOLV     7585     TIP3     H2       HT       0.417000       1.00800           0
     64050 SOLV     7586     TIP3     OH2      OT      -0.834000       15.9994           0
     64051 SOLV     7586     TIP3     H1       HT       0.417000       1.00800           0
     64052 SOLV     7586     TIP3     H2       HT       0.417000       1.00800           0
     64053 SOLV     7587     TIP3     OH2      OT      -0.834000       15.9994           0
     64054 SOLV     7587     TIP3     H1       HT       0.417000       1.00800           0
     64055 SOLV     7587     TIP3     H2       HT       0.417000       1.00800           0
     64056 SOLV     7588     TIP3     OH2      OT      -0.834000       15.9994           0
     64057 SOLV     7588     TIP3     H1       HT       0.417000       1.00800           0
     64058 SOLV     7588     TIP3     H2       HT       0.417000       1.00800           0
     64059 SOLV     7589     TIP3     OH2      OT      -0.834000       15.9994           0
     64060 SOLV     7589     TIP3     H1       HT       0.417000       1.00800           0
     64061 SOLV     7589     TIP3     H2       HT       0.417000       1.00800           0
     64062 SOLV     7590     TIP3     OH2      OT      -0.834000       15.9994           0
     64063 SOLV     7590     TIP3     H1       HT       0.417000       1.00800           0
     64064 SOLV     7590     TIP3     H2       HT       0.417000       1.00800           0
     64065 SOLV     7591     TIP3     OH2      OT      -0.834000       15.9994           0
     64066 SOLV     7591     TIP3     H1       HT       0.417000       1.00800           0
     64067 SOLV     7591     TIP3     H2       HT       0.417000       1.00800           0
     64068 SOLV     7592     TIP3     OH2      OT      -0.834000       15.9994           0
     64069 SOLV     7592     TIP3     H1       HT       0.417000       1.00800           0
     64070 SOLV     7592     TIP3     H2       HT       0.417000       1.00800           0
     64071 SOLV     7593     TIP3     OH2      OT      -0.834000       15.9994           0
     64072 SOLV     7593     TIP3     H1       HT       0.417000       1.00800           0
     64073 SOLV     7593     TIP3     H2       HT       0.417000       1.00800           0
     64074 SOLV     7594     TIP3     OH2      OT      -0.834000       15.9994           0
     64075 SOLV     7594     TIP3     H1       HT       0.417000       1.00800           0
     64076 SOLV     7594     TIP3     H2       HT       0.417000       1.00800           0
     64077 SOLV     7595     TIP3     OH2      OT      -0.834000       15.9994           0
     64078 SOLV     7595     TIP3     H1       HT       0.417000       1.00800           0
     64079 SOLV     7595     TIP3     H2       HT       0.417000       1.00800           0
     64080 SOLV     7596     TIP3     OH2      OT      -0.834000       15.9994           0
     64081 SOLV     7596     TIP3     H1       HT       0.417000       1.00800           0
     64082 SOLV     7596     TIP3     H2       HT       0.417000       1.00800           0
     64083 SOLV     7597     TIP3     OH2      OT      -0.834000       15.9994           0
     64084 SOLV     7597     TIP3     H1       HT       0.417000       1.00800           0
     64085 SOLV     7597     TIP3     H2       HT       0.417000       1.00800           0
     64086 SOLV     7598     TIP3     OH2      OT      -0.834000       15.9994           0
     64087 SOLV     7598     TIP3     H1       HT       0.417000       1.00800           0
     64088 SOLV     7598     TIP3     H2       HT       0.417000       1.00800           0
     64089 SOLV     7599     TIP3     OH2      OT      -0.834000       15.9994           0
     64090 SOLV     7599     TIP3     H1       HT       0.417000       1.00800           0
     64091 SOLV     7599     TIP3     H2       HT       0.417000       1.00800           0
     64092 SOLV     7600     TIP3     OH2      OT      -0.834000       15.9994           0
     64093 SOLV     7600     TIP3     H1       HT       0.417000       1.00800           0
     64094 SOLV     7600     TIP3     H2       HT       0.417000       1.00800           0
     64095 SOLV     7601     TIP3     OH2      OT      -0.834000       15.9994           0
     64096 SOLV     7601     TIP3     H1       HT       0.417000       1.00800           0
     64097 SOLV     7601     TIP3     H2       HT       0.417000       1.00800           0
     64098 SOLV     7602     TIP3     OH2      OT      -0.834000       15.9994           0
     64099 SOLV     7602     TIP3     H1       HT       0.417000       1.00800           0
     64100 SOLV     7602     TIP3     H2       HT       0.417000       1.00800           0
     64101 SOLV     7603     TIP3     OH2      OT      -0.834000       15.9994           0
     64102 SOLV     7603     TIP3     H1       HT       0.417000       1.00800           0
     64103 SOLV     7603     TIP3     H2       HT       0.417000       1.00800           0
     64104 SOLV     7604     TIP3     OH2      OT      -0.834000       15.9994           0
     64105 SOLV     7604     TIP3     H1       HT       0.417000       1.00800           0
     64106 SOLV     7604     TIP3     H2       HT       0.417000       1.00800           0
     64107 SOLV     7605     TIP3     OH2      OT      -0.834000       15.9994           0
     64108 SOLV     7605     TIP3     H1       HT       0.417000       1.00800           0
     64109 SOLV     7605     TIP3     H2       HT       0.417000       1.00800           0
     64110 SOLV     7606     TIP3     OH2      OT      -0.834000       15.9994           0
     64111 SOLV     7606     TIP3     H1       HT       0.417000       1.00800           0
     64112 SOLV     7606     TIP3     H2       HT       0.417000       1.00800           0
     64113 SOLV     7607     TIP3     OH2      OT      -0.834000       15.9994           0
     64114 SOLV     7607     TIP3     H1       HT       0.417000       1.00800           0
     64115 SOLV     7607     TIP3     H2       HT       0.417000       1.00800           0
     64116 SOLV     7608     TIP3     OH2      OT      -0.834000       15.9994           0
     64117 SOLV     7608     TIP3     H1       HT       0.417000       1.00800           0
     64118 SOLV     7608     TIP3     H2       HT       0.417000       1.00800           0
     64119 SOLV     7609     TIP3     OH2      OT      -0.834000       15.9994           0
     64120 SOLV     7609     TIP3     H1       HT       0.417000       1.00800           0
     64121 SOLV     7609     TIP3     H2       HT       0.417000       1.00800           0
     64122 SOLV     7610     TIP3     OH2      OT      -0.834000       15.9994           0
     64123 SOLV     7610     TIP3     H1       HT       0.417000       1.00800           0
     64124 SOLV     7610     TIP3     H2       HT       0.417000       1.00800           0
     64125 SOLV     7611     TIP3     OH2      OT      -0.834000       15.9994           0
     64126 SOLV     7611     TIP3     H1       HT       0.417000       1.00800           0
     64127 SOLV     7611     TIP3     H2       HT       0.417000       1.00800           0
     64128 SOLV     7612     TIP3     OH2      OT      -0.834000       15.9994           0
     64129 SOLV     7612     TIP3     H1       HT       0.417000       1.00800           0
     64130 SOLV     7612     TIP3     H2       HT       0.417000       1.00800           0
     64131 SOLV     7613     TIP3     OH2      OT      -0.834000       15.9994           0
     64132 SOLV     7613     TIP3     H1       HT       0.417000       1.00800           0
     64133 SOLV     7613     TIP3     H2       HT       0.417000       1.00800           0
     64134 SOLV     7614     TIP3     OH2      OT      -0.834000       15.9994           0
     64135 SOLV     7614     TIP3     H1       HT       0.417000       1.00800           0
     64136 SOLV     7614     TIP3     H2       HT       0.417000       1.00800           0
     64137 SOLV     7615     TIP3     OH2      OT      -0.834000       15.9994           0
     64138 SOLV     7615     TIP3     H1       HT       0.417000       1.00800           0
     64139 SOLV     7615     TIP3     H2       HT       0.417000       1.00800           0
     64140 SOLV     7616     TIP3     OH2      OT      -0.834000       15.9994           0
     64141 SOLV     7616     TIP3     H1       HT       0.417000       1.00800           0
     64142 SOLV     7616     TIP3     H2       HT       0.417000       1.00800           0
     64143 SOLV     7617     TIP3     OH2      OT      -0.834000       15.9994           0
     64144 SOLV     7617     TIP3     H1       HT       0.417000       1.00800           0
     64145 SOLV     7617     TIP3     H2       HT       0.417000       1.00800           0
     64146 SOLV     7618     TIP3     OH2      OT      -0.834000       15.9994           0
     64147 SOLV     7618     TIP3     H1       HT       0.417000       1.00800           0
     64148 SOLV     7618     TIP3     H2       HT       0.417000       1.00800           0
     64149 SOLV     7619     TIP3     OH2      OT      -0.834000       15.9994           0
     64150 SOLV     7619     TIP3     H1       HT       0.417000       1.00800           0
     64151 SOLV     7619     TIP3     H2       HT       0.417000       1.00800           0
     64152 SOLV     7620     TIP3     OH2      OT      -0.834000       15.9994           0
     64153 SOLV     7620     TIP3     H1       HT       0.417000       1.00800           0
     64154 SOLV     7620     TIP3     H2       HT       0.417000       1.00800           0
     64155 SOLV     7621     TIP3     OH2      OT      -0.834000       15.9994           0
     64156 SOLV     7621     TIP3     H1       HT       0.417000       1.00800           0
     64157 SOLV     7621     TIP3     H2       HT       0.417000       1.00800           0
     64158 SOLV     7622     TIP3     OH2      OT      -0.834000       15.9994           0
     64159 SOLV     7622     TIP3     H1       HT       0.417000       1.00800           0
     64160 SOLV     7622     TIP3     H2       HT       0.417000       1.00800           0
     64161 SOLV     7623     TIP3     OH2      OT      -0.834000       15.9994           0
     64162 SOLV     7623     TIP3     H1       HT       0.417000       1.00800           0
     64163 SOLV     7623     TIP3     H2       HT       0.417000       1.00800           0
     64164 SOLV     7624     TIP3     OH2      OT      -0.834000       15.9994           0
     64165 SOLV     7624     TIP3     H1       HT       0.417000       1.00800           0
     64166 SOLV     7624     TIP3     H2       HT       0.417000       1.00800           0
     64167 SOLV     7625     TIP3     OH2      OT      -0.834000       15.9994           0
     64168 SOLV     7625     TIP3     H1       HT       0.417000       1.00800           0
     64169 SOLV     7625     TIP3     H2       HT       0.417000       1.00800           0
     64170 SOLV     7626     TIP3     OH2      OT      -0.834000       15.9994           0
     64171 SOLV     7626     TIP3     H1       HT       0.417000       1.00800           0
     64172 SOLV     7626     TIP3     H2       HT       0.417000       1.00800           0
     64173 SOLV     7627     TIP3     OH2      OT      -0.834000       15.9994           0
     64174 SOLV     7627     TIP3     H1       HT       0.417000       1.00800           0
     64175 SOLV     7627     TIP3     H2       HT       0.417000       1.00800           0
     64176 SOLV     7628     TIP3     OH2      OT      -0.834000       15.9994           0
     64177 SOLV     7628     TIP3     H1       HT       0.417000       1.00800           0
     64178 SOLV     7628     TIP3     H2       HT       0.417000       1.00800           0
     64179 SOLV     7629     TIP3     OH2      OT      -0.834000       15.9994           0
     64180 SOLV     7629     TIP3     H1       HT       0.417000       1.00800           0
     64181 SOLV     7629     TIP3     H2       HT       0.417000       1.00800           0
     64182 SOLV     7630     TIP3     OH2      OT      -0.834000       15.9994           0
     64183 SOLV     7630     TIP3     H1       HT       0.417000       1.00800           0
     64184 SOLV     7630     TIP3     H2       HT       0.417000       1.00800           0
     64185 SOLV     7631     TIP3     OH2      OT      -0.834000       15.9994           0
     64186 SOLV     7631     TIP3     H1       HT       0.417000       1.00800           0
     64187 SOLV     7631     TIP3     H2       HT       0.417000       1.00800           0
     64188 SOLV     7632     TIP3     OH2      OT      -0.834000       15.9994           0
     64189 SOLV     7632     TIP3     H1       HT       0.417000       1.00800           0
     64190 SOLV     7632     TIP3     H2       HT       0.417000       1.00800           0
     64191 SOLV     7633     TIP3     OH2      OT      -0.834000       15.9994           0
     64192 SOLV     7633     TIP3     H1       HT       0.417000       1.00800           0
     64193 SOLV     7633     TIP3     H2       HT       0.417000       1.00800           0
     64194 SOLV     7634     TIP3     OH2      OT      -0.834000       15.9994           0
     64195 SOLV     7634     TIP3     H1       HT       0.417000       1.00800           0
     64196 SOLV     7634     TIP3     H2       HT       0.417000       1.00800           0
     64197 SOLV     7635     TIP3     OH2      OT      -0.834000       15.9994           0
     64198 SOLV     7635     TIP3     H1       HT       0.417000       1.00800           0
     64199 SOLV     7635     TIP3     H2       HT       0.417000       1.00800           0
     64200 SOLV     7636     TIP3     OH2      OT      -0.834000       15.9994           0
     64201 SOLV     7636     TIP3     H1       HT       0.417000       1.00800           0
     64202 SOLV     7636     TIP3     H2       HT       0.417000       1.00800           0
     64203 SOLV     7637     TIP3     OH2      OT      -0.834000       15.9994           0
     64204 SOLV     7637     TIP3     H1       HT       0.417000       1.00800           0
     64205 SOLV     7637     TIP3     H2       HT       0.417000       1.00800           0
     64206 SOLV     7638     TIP3     OH2      OT      -0.834000       15.9994           0
     64207 SOLV     7638     TIP3     H1       HT       0.417000       1.00800           0
     64208 SOLV     7638     TIP3     H2       HT       0.417000       1.00800           0
     64209 SOLV     7639     TIP3     OH2      OT      -0.834000       15.9994           0
     64210 SOLV     7639     TIP3     H1       HT       0.417000       1.00800           0
     64211 SOLV     7639     TIP3     H2       HT       0.417000       1.00800           0
     64212 SOLV     7640     TIP3     OH2      OT      -0.834000       15.9994           0
     64213 SOLV     7640     TIP3     H1       HT       0.417000       1.00800           0
     64214 SOLV     7640     TIP3     H2       HT       0.417000       1.00800           0
     64215 SOLV     7641     TIP3     OH2      OT      -0.834000       15.9994           0
     64216 SOLV     7641     TIP3     H1       HT       0.417000       1.00800           0
     64217 SOLV     7641     TIP3     H2       HT       0.417000       1.00800           0
     64218 SOLV     7642     TIP3     OH2      OT      -0.834000       15.9994           0
     64219 SOLV     7642     TIP3     H1       HT       0.417000       1.00800           0
     64220 SOLV     7642     TIP3     H2       HT       0.417000       1.00800           0
     64221 SOLV     7643     TIP3     OH2      OT      -0.834000       15.9994           0
     64222 SOLV     7643     TIP3     H1       HT       0.417000       1.00800           0
     64223 SOLV     7643     TIP3     H2       HT       0.417000       1.00800           0
     64224 SOLV     7644     TIP3     OH2      OT      -0.834000       15.9994           0
     64225 SOLV     7644     TIP3     H1       HT       0.417000       1.00800           0
     64226 SOLV     7644     TIP3     H2       HT       0.417000       1.00800           0
     64227 SOLV     7645     TIP3     OH2      OT      -0.834000       15.9994           0
     64228 SOLV     7645     TIP3     H1       HT       0.417000       1.00800           0
     64229 SOLV     7645     TIP3     H2       HT       0.417000       1.00800           0
     64230 SOLV     7646     TIP3     OH2      OT      -0.834000       15.9994           0
     64231 SOLV     7646     TIP3     H1       HT       0.417000       1.00800           0
     64232 SOLV     7646     TIP3     H2       HT       0.417000       1.00800           0
     64233 SOLV     7647     TIP3     OH2      OT      -0.834000       15.9994           0
     64234 SOLV     7647     TIP3     H1       HT       0.417000       1.00800           0
     64235 SOLV     7647     TIP3     H2       HT       0.417000       1.00800           0
     64236 SOLV     7648     TIP3     OH2      OT      -0.834000       15.9994           0
     64237 SOLV     7648     TIP3     H1       HT       0.417000       1.00800           0
     64238 SOLV     7648     TIP3     H2       HT       0.417000       1.00800           0
     64239 SOLV     7649     TIP3     OH2      OT      -0.834000       15.9994           0
     64240 SOLV     7649     TIP3     H1       HT       0.417000       1.00800           0
     64241 SOLV     7649     TIP3     H2       HT       0.417000       1.00800           0
     64242 SOLV     7650     TIP3     OH2      OT      -0.834000       15.9994           0
     64243 SOLV     7650     TIP3     H1       HT       0.417000       1.00800           0
     64244 SOLV     7650     TIP3     H2       HT       0.417000       1.00800           0
     64245 SOLV     7651     TIP3     OH2      OT      -0.834000       15.9994           0
     64246 SOLV     7651     TIP3     H1       HT       0.417000       1.00800           0
     64247 SOLV     7651     TIP3     H2       HT       0.417000       1.00800           0
     64248 SOLV     7652     TIP3     OH2      OT      -0.834000       15.9994           0
     64249 SOLV     7652     TIP3     H1       HT       0.417000       1.00800           0
     64250 SOLV     7652     TIP3     H2       HT       0.417000       1.00800           0
     64251 SOLV     7653     TIP3     OH2      OT      -0.834000       15.9994           0
     64252 SOLV     7653     TIP3     H1       HT       0.417000       1.00800           0
     64253 SOLV     7653     TIP3     H2       HT       0.417000       1.00800           0
     64254 SOLV     7654     TIP3     OH2      OT      -0.834000       15.9994           0
     64255 SOLV     7654     TIP3     H1       HT       0.417000       1.00800           0
     64256 SOLV     7654     TIP3     H2       HT       0.417000       1.00800           0
     64257 SOLV     7655     TIP3     OH2      OT      -0.834000       15.9994           0
     64258 SOLV     7655     TIP3     H1       HT       0.417000       1.00800           0
     64259 SOLV     7655     TIP3     H2       HT       0.417000       1.00800           0
     64260 SOLV     7656     TIP3     OH2      OT      -0.834000       15.9994           0
     64261 SOLV     7656     TIP3     H1       HT       0.417000       1.00800           0
     64262 SOLV     7656     TIP3     H2       HT       0.417000       1.00800           0
     64263 SOLV     7657     TIP3     OH2      OT      -0.834000       15.9994           0
     64264 SOLV     7657     TIP3     H1       HT       0.417000       1.00800           0
     64265 SOLV     7657     TIP3     H2       HT       0.417000       1.00800           0
     64266 SOLV     7658     TIP3     OH2      OT      -0.834000       15.9994           0
     64267 SOLV     7658     TIP3     H1       HT       0.417000       1.00800           0
     64268 SOLV     7658     TIP3     H2       HT       0.417000       1.00800           0
     64269 SOLV     7659     TIP3     OH2      OT      -0.834000       15.9994           0
     64270 SOLV     7659     TIP3     H1       HT       0.417000       1.00800           0
     64271 SOLV     7659     TIP3     H2       HT       0.417000       1.00800           0
     64272 SOLV     7660     TIP3     OH2      OT      -0.834000       15.9994           0
     64273 SOLV     7660     TIP3     H1       HT       0.417000       1.00800           0
     64274 SOLV     7660     TIP3     H2       HT       0.417000       1.00800           0
     64275 SOLV     7661     TIP3     OH2      OT      -0.834000       15.9994           0
     64276 SOLV     7661     TIP3     H1       HT       0.417000       1.00800           0
     64277 SOLV     7661     TIP3     H2       HT       0.417000       1.00800           0
     64278 SOLV     7662     TIP3     OH2      OT      -0.834000       15.9994           0
     64279 SOLV     7662     TIP3     H1       HT       0.417000       1.00800           0
     64280 SOLV     7662     TIP3     H2       HT       0.417000       1.00800           0
     64281 SOLV     7663     TIP3     OH2      OT      -0.834000       15.9994           0
     64282 SOLV     7663     TIP3     H1       HT       0.417000       1.00800           0
     64283 SOLV     7663     TIP3     H2       HT       0.417000       1.00800           0
     64284 SOLV     7664     TIP3     OH2      OT      -0.834000       15.9994           0
     64285 SOLV     7664     TIP3     H1       HT       0.417000       1.00800           0
     64286 SOLV     7664     TIP3     H2       HT       0.417000       1.00800           0
     64287 SOLV     7665     TIP3     OH2      OT      -0.834000       15.9994           0
     64288 SOLV     7665     TIP3     H1       HT       0.417000       1.00800           0
     64289 SOLV     7665     TIP3     H2       HT       0.417000       1.00800           0
     64290 SOLV     7666     TIP3     OH2      OT      -0.834000       15.9994           0
     64291 SOLV     7666     TIP3     H1       HT       0.417000       1.00800           0
     64292 SOLV     7666     TIP3     H2       HT       0.417000       1.00800           0
     64293 SOLV     7667     TIP3     OH2      OT      -0.834000       15.9994           0
     64294 SOLV     7667     TIP3     H1       HT       0.417000       1.00800           0
     64295 SOLV     7667     TIP3     H2       HT       0.417000       1.00800           0
     64296 SOLV     7668     TIP3     OH2      OT      -0.834000       15.9994           0
     64297 SOLV     7668     TIP3     H1       HT       0.417000       1.00800           0
     64298 SOLV     7668     TIP3     H2       HT       0.417000       1.00800           0
     64299 SOLV     7669     TIP3     OH2      OT      -0.834000       15.9994           0
     64300 SOLV     7669     TIP3     H1       HT       0.417000       1.00800           0
     64301 SOLV     7669     TIP3     H2       HT       0.417000       1.00800           0
     64302 SOLV     7670     TIP3     OH2      OT      -0.834000       15.9994           0
     64303 SOLV     7670     TIP3     H1       HT       0.417000       1.00800           0
     64304 SOLV     7670     TIP3     H2       HT       0.417000       1.00800           0
     64305 SOLV     7671     TIP3     OH2      OT      -0.834000       15.9994           0
     64306 SOLV     7671     TIP3     H1       HT       0.417000       1.00800           0
     64307 SOLV     7671     TIP3     H2       HT       0.417000       1.00800           0
     64308 SOLV     7672     TIP3     OH2      OT      -0.834000       15.9994           0
     64309 SOLV     7672     TIP3     H1       HT       0.417000       1.00800           0
     64310 SOLV     7672     TIP3     H2       HT       0.417000       1.00800           0
     64311 SOLV     7673     TIP3     OH2      OT      -0.834000       15.9994           0
     64312 SOLV     7673     TIP3     H1       HT       0.417000       1.00800           0
     64313 SOLV     7673     TIP3     H2       HT       0.417000       1.00800           0
     64314 SOLV     7674     TIP3     OH2      OT      -0.834000       15.9994           0
     64315 SOLV     7674     TIP3     H1       HT       0.417000       1.00800           0
     64316 SOLV     7674     TIP3     H2       HT       0.417000       1.00800           0
     64317 SOLV     7675     TIP3     OH2      OT      -0.834000       15.9994           0
     64318 SOLV     7675     TIP3     H1       HT       0.417000       1.00800           0
     64319 SOLV     7675     TIP3     H2       HT       0.417000       1.00800           0
     64320 SOLV     7676     TIP3     OH2      OT      -0.834000       15.9994           0
     64321 SOLV     7676     TIP3     H1       HT       0.417000       1.00800           0
     64322 SOLV     7676     TIP3     H2       HT       0.417000       1.00800           0
     64323 SOLV     7677     TIP3     OH2      OT      -0.834000       15.9994           0
     64324 SOLV     7677     TIP3     H1       HT       0.417000       1.00800           0
     64325 SOLV     7677     TIP3     H2       HT       0.417000       1.00800           0
     64326 SOLV     7678     TIP3     OH2      OT      -0.834000       15.9994           0
     64327 SOLV     7678     TIP3     H1       HT       0.417000       1.00800           0
     64328 SOLV     7678     TIP3     H2       HT       0.417000       1.00800           0
     64329 SOLV     7679     TIP3     OH2      OT      -0.834000       15.9994           0
     64330 SOLV     7679     TIP3     H1       HT       0.417000       1.00800           0
     64331 SOLV     7679     TIP3     H2       HT       0.417000       1.00800           0
     64332 SOLV     7680     TIP3     OH2      OT      -0.834000       15.9994           0
     64333 SOLV     7680     TIP3     H1       HT       0.417000       1.00800           0
     64334 SOLV     7680     TIP3     H2       HT       0.417000       1.00800           0
     64335 SOLV     7681     TIP3     OH2      OT      -0.834000       15.9994           0
     64336 SOLV     7681     TIP3     H1       HT       0.417000       1.00800           0
     64337 SOLV     7681     TIP3     H2       HT       0.417000       1.00800           0
     64338 SOLV     7682     TIP3     OH2      OT      -0.834000       15.9994           0
     64339 SOLV     7682     TIP3     H1       HT       0.417000       1.00800           0
     64340 SOLV     7682     TIP3     H2       HT       0.417000       1.00800           0
     64341 SOLV     7683     TIP3     OH2      OT      -0.834000       15.9994           0
     64342 SOLV     7683     TIP3     H1       HT       0.417000       1.00800           0
     64343 SOLV     7683     TIP3     H2       HT       0.417000       1.00800           0
     64344 SOLV     7684     TIP3     OH2      OT      -0.834000       15.9994           0
     64345 SOLV     7684     TIP3     H1       HT       0.417000       1.00800           0
     64346 SOLV     7684     TIP3     H2       HT       0.417000       1.00800           0
     64347 SOLV     7685     TIP3     OH2      OT      -0.834000       15.9994           0
     64348 SOLV     7685     TIP3     H1       HT       0.417000       1.00800           0
     64349 SOLV     7685     TIP3     H2       HT       0.417000       1.00800           0
     64350 SOLV     7686     TIP3     OH2      OT      -0.834000       15.9994           0
     64351 SOLV     7686     TIP3     H1       HT       0.417000       1.00800           0
     64352 SOLV     7686     TIP3     H2       HT       0.417000       1.00800           0
     64353 SOLV     7687     TIP3     OH2      OT      -0.834000       15.9994           0
     64354 SOLV     7687     TIP3     H1       HT       0.417000       1.00800           0
     64355 SOLV     7687     TIP3     H2       HT       0.417000       1.00800           0
     64356 SOLV     7688     TIP3     OH2      OT      -0.834000       15.9994           0
     64357 SOLV     7688     TIP3     H1       HT       0.417000       1.00800           0
     64358 SOLV     7688     TIP3     H2       HT       0.417000       1.00800           0
     64359 SOLV     7689     TIP3     OH2      OT      -0.834000       15.9994           0
     64360 SOLV     7689     TIP3     H1       HT       0.417000       1.00800           0
     64361 SOLV     7689     TIP3     H2       HT       0.417000       1.00800           0
     64362 SOLV     7690     TIP3     OH2      OT      -0.834000       15.9994           0
     64363 SOLV     7690     TIP3     H1       HT       0.417000       1.00800           0
     64364 SOLV     7690     TIP3     H2       HT       0.417000       1.00800           0
     64365 SOLV     7691     TIP3     OH2      OT      -0.834000       15.9994           0
     64366 SOLV     7691     TIP3     H1       HT       0.417000       1.00800           0
     64367 SOLV     7691     TIP3     H2       HT       0.417000       1.00800           0
     64368 SOLV     7692     TIP3     OH2      OT      -0.834000       15.9994           0
     64369 SOLV     7692     TIP3     H1       HT       0.417000       1.00800           0
     64370 SOLV     7692     TIP3     H2       HT       0.417000       1.00800           0
     64371 SOLV     7693     TIP3     OH2      OT      -0.834000       15.9994           0
     64372 SOLV     7693     TIP3     H1       HT       0.417000       1.00800           0
     64373 SOLV     7693     TIP3     H2       HT       0.417000       1.00800           0
     64374 SOLV     7694     TIP3     OH2      OT      -0.834000       15.9994           0
     64375 SOLV     7694     TIP3     H1       HT       0.417000       1.00800           0
     64376 SOLV     7694     TIP3     H2       HT       0.417000       1.00800           0
     64377 SOLV     7695     TIP3     OH2      OT      -0.834000       15.9994           0
     64378 SOLV     7695     TIP3     H1       HT       0.417000       1.00800           0
     64379 SOLV     7695     TIP3     H2       HT       0.417000       1.00800           0
     64380 SOLV     7696     TIP3     OH2      OT      -0.834000       15.9994           0
     64381 SOLV     7696     TIP3     H1       HT       0.417000       1.00800           0
     64382 SOLV     7696     TIP3     H2       HT       0.417000       1.00800           0
     64383 SOLV     7697     TIP3     OH2      OT      -0.834000       15.9994           0
     64384 SOLV     7697     TIP3     H1       HT       0.417000       1.00800           0
     64385 SOLV     7697     TIP3     H2       HT       0.417000       1.00800           0
     64386 SOLV     7698     TIP3     OH2      OT      -0.834000       15.9994           0
     64387 SOLV     7698     TIP3     H1       HT       0.417000       1.00800           0
     64388 SOLV     7698     TIP3     H2       HT       0.417000       1.00800           0
     64389 SOLV     7699     TIP3     OH2      OT      -0.834000       15.9994           0
     64390 SOLV     7699     TIP3     H1       HT       0.417000       1.00800           0
     64391 SOLV     7699     TIP3     H2       HT       0.417000       1.00800           0
     64392 SOLV     7700     TIP3     OH2      OT      -0.834000       15.9994           0
     64393 SOLV     7700     TIP3     H1       HT       0.417000       1.00800           0
     64394 SOLV     7700     TIP3     H2       HT       0.417000       1.00800           0
     64395 SOLV     7701     TIP3     OH2      OT      -0.834000       15.9994           0
     64396 SOLV     7701     TIP3     H1       HT       0.417000       1.00800           0
     64397 SOLV     7701     TIP3     H2       HT       0.417000       1.00800           0
     64398 SOLV     7702     TIP3     OH2      OT      -0.834000       15.9994           0
     64399 SOLV     7702     TIP3     H1       HT       0.417000       1.00800           0
     64400 SOLV     7702     TIP3     H2       HT       0.417000       1.00800           0
     64401 SOLV     7703     TIP3     OH2      OT      -0.834000       15.9994           0
     64402 SOLV     7703     TIP3     H1       HT       0.417000       1.00800           0
     64403 SOLV     7703     TIP3     H2       HT       0.417000       1.00800           0
     64404 SOLV     7704     TIP3     OH2      OT      -0.834000       15.9994           0
     64405 SOLV     7704     TIP3     H1       HT       0.417000       1.00800           0
     64406 SOLV     7704     TIP3     H2       HT       0.417000       1.00800           0
     64407 SOLV     7705     TIP3     OH2      OT      -0.834000       15.9994           0
     64408 SOLV     7705     TIP3     H1       HT       0.417000       1.00800           0
     64409 SOLV     7705     TIP3     H2       HT       0.417000       1.00800           0
     64410 SOLV     7706     TIP3     OH2      OT      -0.834000       15.9994           0
     64411 SOLV     7706     TIP3     H1       HT       0.417000       1.00800           0
     64412 SOLV     7706     TIP3     H2       HT       0.417000       1.00800           0
     64413 SOLV     7707     TIP3     OH2      OT      -0.834000       15.9994           0
     64414 SOLV     7707     TIP3     H1       HT       0.417000       1.00800           0
     64415 SOLV     7707     TIP3     H2       HT       0.417000       1.00800           0
     64416 SOLV     7708     TIP3     OH2      OT      -0.834000       15.9994           0
     64417 SOLV     7708     TIP3     H1       HT       0.417000       1.00800           0
     64418 SOLV     7708     TIP3     H2       HT       0.417000       1.00800           0
     64419 SOLV     7709     TIP3     OH2      OT      -0.834000       15.9994           0
     64420 SOLV     7709     TIP3     H1       HT       0.417000       1.00800           0
     64421 SOLV     7709     TIP3     H2       HT       0.417000       1.00800           0
     64422 SOLV     7710     TIP3     OH2      OT      -0.834000       15.9994           0
     64423 SOLV     7710     TIP3     H1       HT       0.417000       1.00800           0
     64424 SOLV     7710     TIP3     H2       HT       0.417000       1.00800           0
     64425 SOLV     7711     TIP3     OH2      OT      -0.834000       15.9994           0
     64426 SOLV     7711     TIP3     H1       HT       0.417000       1.00800           0
     64427 SOLV     7711     TIP3     H2       HT       0.417000       1.00800           0
     64428 SOLV     7712     TIP3     OH2      OT      -0.834000       15.9994           0
     64429 SOLV     7712     TIP3     H1       HT       0.417000       1.00800           0
     64430 SOLV     7712     TIP3     H2       HT       0.417000       1.00800           0
     64431 SOLV     7713     TIP3     OH2      OT      -0.834000       15.9994           0
     64432 SOLV     7713     TIP3     H1       HT       0.417000       1.00800           0
     64433 SOLV     7713     TIP3     H2       HT       0.417000       1.00800           0
     64434 SOLV     7714     TIP3     OH2      OT      -0.834000       15.9994           0
     64435 SOLV     7714     TIP3     H1       HT       0.417000       1.00800           0
     64436 SOLV     7714     TIP3     H2       HT       0.417000       1.00800           0
     64437 SOLV     7715     TIP3     OH2      OT      -0.834000       15.9994           0
     64438 SOLV     7715     TIP3     H1       HT       0.417000       1.00800           0
     64439 SOLV     7715     TIP3     H2       HT       0.417000       1.00800           0
     64440 SOLV     7716     TIP3     OH2      OT      -0.834000       15.9994           0
     64441 SOLV     7716     TIP3     H1       HT       0.417000       1.00800           0
     64442 SOLV     7716     TIP3     H2       HT       0.417000       1.00800           0
     64443 SOLV     7717     TIP3     OH2      OT      -0.834000       15.9994           0
     64444 SOLV     7717     TIP3     H1       HT       0.417000       1.00800           0
     64445 SOLV     7717     TIP3     H2       HT       0.417000       1.00800           0
     64446 SOLV     7718     TIP3     OH2      OT      -0.834000       15.9994           0
     64447 SOLV     7718     TIP3     H1       HT       0.417000       1.00800           0
     64448 SOLV     7718     TIP3     H2       HT       0.417000       1.00800           0
     64449 SOLV     7719     TIP3     OH2      OT      -0.834000       15.9994           0
     64450 SOLV     7719     TIP3     H1       HT       0.417000       1.00800           0
     64451 SOLV     7719     TIP3     H2       HT       0.417000       1.00800           0
     64452 SOLV     7720     TIP3     OH2      OT      -0.834000       15.9994           0
     64453 SOLV     7720     TIP3     H1       HT       0.417000       1.00800           0
     64454 SOLV     7720     TIP3     H2       HT       0.417000       1.00800           0
     64455 SOLV     7721     TIP3     OH2      OT      -0.834000       15.9994           0
     64456 SOLV     7721     TIP3     H1       HT       0.417000       1.00800           0
     64457 SOLV     7721     TIP3     H2       HT       0.417000       1.00800           0
     64458 SOLV     7722     TIP3     OH2      OT      -0.834000       15.9994           0
     64459 SOLV     7722     TIP3     H1       HT       0.417000       1.00800           0
     64460 SOLV     7722     TIP3     H2       HT       0.417000       1.00800           0
     64461 SOLV     7723     TIP3     OH2      OT      -0.834000       15.9994           0
     64462 SOLV     7723     TIP3     H1       HT       0.417000       1.00800           0
     64463 SOLV     7723     TIP3     H2       HT       0.417000       1.00800           0
     64464 SOLV     7724     TIP3     OH2      OT      -0.834000       15.9994           0
     64465 SOLV     7724     TIP3     H1       HT       0.417000       1.00800           0
     64466 SOLV     7724     TIP3     H2       HT       0.417000       1.00800           0
     64467 SOLV     7725     TIP3     OH2      OT      -0.834000       15.9994           0
     64468 SOLV     7725     TIP3     H1       HT       0.417000       1.00800           0
     64469 SOLV     7725     TIP3     H2       HT       0.417000       1.00800           0
     64470 SOLV     7726     TIP3     OH2      OT      -0.834000       15.9994           0
     64471 SOLV     7726     TIP3     H1       HT       0.417000       1.00800           0
     64472 SOLV     7726     TIP3     H2       HT       0.417000       1.00800           0
     64473 SOLV     7727     TIP3     OH2      OT      -0.834000       15.9994           0
     64474 SOLV     7727     TIP3     H1       HT       0.417000       1.00800           0
     64475 SOLV     7727     TIP3     H2       HT       0.417000       1.00800           0
     64476 SOLV     7728     TIP3     OH2      OT      -0.834000       15.9994           0
     64477 SOLV     7728     TIP3     H1       HT       0.417000       1.00800           0
     64478 SOLV     7728     TIP3     H2       HT       0.417000       1.00800           0
     64479 SOLV     7729     TIP3     OH2      OT      -0.834000       15.9994           0
     64480 SOLV     7729     TIP3     H1       HT       0.417000       1.00800           0
     64481 SOLV     7729     TIP3     H2       HT       0.417000       1.00800           0
     64482 SOLV     7730     TIP3     OH2      OT      -0.834000       15.9994           0
     64483 SOLV     7730     TIP3     H1       HT       0.417000       1.00800           0
     64484 SOLV     7730     TIP3     H2       HT       0.417000       1.00800           0
     64485 SOLV     7731     TIP3     OH2      OT      -0.834000       15.9994           0
     64486 SOLV     7731     TIP3     H1       HT       0.417000       1.00800           0
     64487 SOLV     7731     TIP3     H2       HT       0.417000       1.00800           0
     64488 SOLV     7732     TIP3     OH2      OT      -0.834000       15.9994           0
     64489 SOLV     7732     TIP3     H1       HT       0.417000       1.00800           0
     64490 SOLV     7732     TIP3     H2       HT       0.417000       1.00800           0
     64491 SOLV     7733     TIP3     OH2      OT      -0.834000       15.9994           0
     64492 SOLV     7733     TIP3     H1       HT       0.417000       1.00800           0
     64493 SOLV     7733     TIP3     H2       HT       0.417000       1.00800           0
     64494 SOLV     7734     TIP3     OH2      OT      -0.834000       15.9994           0
     64495 SOLV     7734     TIP3     H1       HT       0.417000       1.00800           0
     64496 SOLV     7734     TIP3     H2       HT       0.417000       1.00800           0
     64497 SOLV     7735     TIP3     OH2      OT      -0.834000       15.9994           0
     64498 SOLV     7735     TIP3     H1       HT       0.417000       1.00800           0
     64499 SOLV     7735     TIP3     H2       HT       0.417000       1.00800           0
     64500 SOLV     7736     TIP3     OH2      OT      -0.834000       15.9994           0
     64501 SOLV     7736     TIP3     H1       HT       0.417000       1.00800           0
     64502 SOLV     7736     TIP3     H2       HT       0.417000       1.00800           0
     64503 SOLV     7737     TIP3     OH2      OT      -0.834000       15.9994           0
     64504 SOLV     7737     TIP3     H1       HT       0.417000       1.00800           0
     64505 SOLV     7737     TIP3     H2       HT       0.417000       1.00800           0
     64506 SOLV     7738     TIP3     OH2      OT      -0.834000       15.9994           0
     64507 SOLV     7738     TIP3     H1       HT       0.417000       1.00800           0
     64508 SOLV     7738     TIP3     H2       HT       0.417000       1.00800           0
     64509 SOLV     7739     TIP3     OH2      OT      -0.834000       15.9994           0
     64510 SOLV     7739     TIP3     H1       HT       0.417000       1.00800           0
     64511 SOLV     7739     TIP3     H2       HT       0.417000       1.00800           0
     64512 SOLV     7740     TIP3     OH2      OT      -0.834000       15.9994           0
     64513 SOLV     7740     TIP3     H1       HT       0.417000       1.00800           0
     64514 SOLV     7740     TIP3     H2       HT       0.417000       1.00800           0
     64515 SOLV     7741     TIP3     OH2      OT      -0.834000       15.9994           0
     64516 SOLV     7741     TIP3     H1       HT       0.417000       1.00800           0
     64517 SOLV     7741     TIP3     H2       HT       0.417000       1.00800           0
     64518 SOLV     7742     TIP3     OH2      OT      -0.834000       15.9994           0
     64519 SOLV     7742     TIP3     H1       HT       0.417000       1.00800           0
     64520 SOLV     7742     TIP3     H2       HT       0.417000       1.00800           0
     64521 SOLV     7743     TIP3     OH2      OT      -0.834000       15.9994           0
     64522 SOLV     7743     TIP3     H1       HT       0.417000       1.00800           0
     64523 SOLV     7743     TIP3     H2       HT       0.417000       1.00800           0
     64524 SOLV     7744     TIP3     OH2      OT      -0.834000       15.9994           0
     64525 SOLV     7744     TIP3     H1       HT       0.417000       1.00800           0
     64526 SOLV     7744     TIP3     H2       HT       0.417000       1.00800           0
     64527 SOLV     7745     TIP3     OH2      OT      -0.834000       15.9994           0
     64528 SOLV     7745     TIP3     H1       HT       0.417000       1.00800           0
     64529 SOLV     7745     TIP3     H2       HT       0.417000       1.00800           0
     64530 SOLV     7746     TIP3     OH2      OT      -0.834000       15.9994           0
     64531 SOLV     7746     TIP3     H1       HT       0.417000       1.00800           0
     64532 SOLV     7746     TIP3     H2       HT       0.417000       1.00800           0
     64533 SOLV     7747     TIP3     OH2      OT      -0.834000       15.9994           0
     64534 SOLV     7747     TIP3     H1       HT       0.417000       1.00800           0
     64535 SOLV     7747     TIP3     H2       HT       0.417000       1.00800           0
     64536 SOLV     7748     TIP3     OH2      OT      -0.834000       15.9994           0
     64537 SOLV     7748     TIP3     H1       HT       0.417000       1.00800           0
     64538 SOLV     7748     TIP3     H2       HT       0.417000       1.00800           0
     64539 SOLV     7749     TIP3     OH2      OT      -0.834000       15.9994           0
     64540 SOLV     7749     TIP3     H1       HT       0.417000       1.00800           0
     64541 SOLV     7749     TIP3     H2       HT       0.417000       1.00800           0
     64542 SOLV     7750     TIP3     OH2      OT      -0.834000       15.9994           0
     64543 SOLV     7750     TIP3     H1       HT       0.417000       1.00800           0
     64544 SOLV     7750     TIP3     H2       HT       0.417000       1.00800           0
     64545 SOLV     7751     TIP3     OH2      OT      -0.834000       15.9994           0
     64546 SOLV     7751     TIP3     H1       HT       0.417000       1.00800           0
     64547 SOLV     7751     TIP3     H2       HT       0.417000       1.00800           0
     64548 SOLV     7752     TIP3     OH2      OT      -0.834000       15.9994           0
     64549 SOLV     7752     TIP3     H1       HT       0.417000       1.00800           0
     64550 SOLV     7752     TIP3     H2       HT       0.417000       1.00800           0
     64551 SOLV     7753     TIP3     OH2      OT      -0.834000       15.9994           0
     64552 SOLV     7753     TIP3     H1       HT       0.417000       1.00800           0
     64553 SOLV     7753     TIP3     H2       HT       0.417000       1.00800           0
     64554 SOLV     7754     TIP3     OH2      OT      -0.834000       15.9994           0
     64555 SOLV     7754     TIP3     H1       HT       0.417000       1.00800           0
     64556 SOLV     7754     TIP3     H2       HT       0.417000       1.00800           0
     64557 SOLV     7755     TIP3     OH2      OT      -0.834000       15.9994           0
     64558 SOLV     7755     TIP3     H1       HT       0.417000       1.00800           0
     64559 SOLV     7755     TIP3     H2       HT       0.417000       1.00800           0
     64560 SOLV     7756     TIP3     OH2      OT      -0.834000       15.9994           0
     64561 SOLV     7756     TIP3     H1       HT       0.417000       1.00800           0
     64562 SOLV     7756     TIP3     H2       HT       0.417000       1.00800           0
     64563 SOLV     7757     TIP3     OH2      OT      -0.834000       15.9994           0
     64564 SOLV     7757     TIP3     H1       HT       0.417000       1.00800           0
     64565 SOLV     7757     TIP3     H2       HT       0.417000       1.00800           0
     64566 SOLV     7758     TIP3     OH2      OT      -0.834000       15.9994           0
     64567 SOLV     7758     TIP3     H1       HT       0.417000       1.00800           0
     64568 SOLV     7758     TIP3     H2       HT       0.417000       1.00800           0
     64569 SOLV     7759     TIP3     OH2      OT      -0.834000       15.9994           0
     64570 SOLV     7759     TIP3     H1       HT       0.417000       1.00800           0
     64571 SOLV     7759     TIP3     H2       HT       0.417000       1.00800           0
     64572 SOLV     7760     TIP3     OH2      OT      -0.834000       15.9994           0
     64573 SOLV     7760     TIP3     H1       HT       0.417000       1.00800           0
     64574 SOLV     7760     TIP3     H2       HT       0.417000       1.00800           0
     64575 SOLV     7761     TIP3     OH2      OT      -0.834000       15.9994           0
     64576 SOLV     7761     TIP3     H1       HT       0.417000       1.00800           0
     64577 SOLV     7761     TIP3     H2       HT       0.417000       1.00800           0
     64578 SOLV     7762     TIP3     OH2      OT      -0.834000       15.9994           0
     64579 SOLV     7762     TIP3     H1       HT       0.417000       1.00800           0
     64580 SOLV     7762     TIP3     H2       HT       0.417000       1.00800           0
     64581 SOLV     7763     TIP3     OH2      OT      -0.834000       15.9994           0
     64582 SOLV     7763     TIP3     H1       HT       0.417000       1.00800           0
     64583 SOLV     7763     TIP3     H2       HT       0.417000       1.00800           0
     64584 SOLV     7764     TIP3     OH2      OT      -0.834000       15.9994           0
     64585 SOLV     7764     TIP3     H1       HT       0.417000       1.00800           0
     64586 SOLV     7764     TIP3     H2       HT       0.417000       1.00800           0
     64587 SOLV     7765     TIP3     OH2      OT      -0.834000       15.9994           0
     64588 SOLV     7765     TIP3     H1       HT       0.417000       1.00800           0
     64589 SOLV     7765     TIP3     H2       HT       0.417000       1.00800           0
     64590 SOLV     7766     TIP3     OH2      OT      -0.834000       15.9994           0
     64591 SOLV     7766     TIP3     H1       HT       0.417000       1.00800           0
     64592 SOLV     7766     TIP3     H2       HT       0.417000       1.00800           0
     64593 SOLV     7767     TIP3     OH2      OT      -0.834000       15.9994           0
     64594 SOLV     7767     TIP3     H1       HT       0.417000       1.00800           0
     64595 SOLV     7767     TIP3     H2       HT       0.417000       1.00800           0
     64596 SOLV     7768     TIP3     OH2      OT      -0.834000       15.9994           0
     64597 SOLV     7768     TIP3     H1       HT       0.417000       1.00800           0
     64598 SOLV     7768     TIP3     H2       HT       0.417000       1.00800           0
     64599 SOLV     7769     TIP3     OH2      OT      -0.834000       15.9994           0
     64600 SOLV     7769     TIP3     H1       HT       0.417000       1.00800           0
     64601 SOLV     7769     TIP3     H2       HT       0.417000       1.00800           0
     64602 SOLV     7770     TIP3     OH2      OT      -0.834000       15.9994           0
     64603 SOLV     7770     TIP3     H1       HT       0.417000       1.00800           0
     64604 SOLV     7770     TIP3     H2       HT       0.417000       1.00800           0
     64605 SOLV     7771     TIP3     OH2      OT      -0.834000       15.9994           0
     64606 SOLV     7771     TIP3     H1       HT       0.417000       1.00800           0
     64607 SOLV     7771     TIP3     H2       HT       0.417000       1.00800           0
     64608 SOLV     7772     TIP3     OH2      OT      -0.834000       15.9994           0
     64609 SOLV     7772     TIP3     H1       HT       0.417000       1.00800           0
     64610 SOLV     7772     TIP3     H2       HT       0.417000       1.00800           0
     64611 SOLV     7773     TIP3     OH2      OT      -0.834000       15.9994           0
     64612 SOLV     7773     TIP3     H1       HT       0.417000       1.00800           0
     64613 SOLV     7773     TIP3     H2       HT       0.417000       1.00800           0
     64614 SOLV     7774     TIP3     OH2      OT      -0.834000       15.9994           0
     64615 SOLV     7774     TIP3     H1       HT       0.417000       1.00800           0
     64616 SOLV     7774     TIP3     H2       HT       0.417000       1.00800           0
     64617 SOLV     7775     TIP3     OH2      OT      -0.834000       15.9994           0
     64618 SOLV     7775     TIP3     H1       HT       0.417000       1.00800           0
     64619 SOLV     7775     TIP3     H2       HT       0.417000       1.00800           0
     64620 SOLV     7776     TIP3     OH2      OT      -0.834000       15.9994           0
     64621 SOLV     7776     TIP3     H1       HT       0.417000       1.00800           0
     64622 SOLV     7776     TIP3     H2       HT       0.417000       1.00800           0
     64623 SOLV     7777     TIP3     OH2      OT      -0.834000       15.9994           0
     64624 SOLV     7777     TIP3     H1       HT       0.417000       1.00800           0
     64625 SOLV     7777     TIP3     H2       HT       0.417000       1.00800           0
     64626 SOLV     7778     TIP3     OH2      OT      -0.834000       15.9994           0
     64627 SOLV     7778     TIP3     H1       HT       0.417000       1.00800           0
     64628 SOLV     7778     TIP3     H2       HT       0.417000       1.00800           0
     64629 SOLV     7779     TIP3     OH2      OT      -0.834000       15.9994           0
     64630 SOLV     7779     TIP3     H1       HT       0.417000       1.00800           0
     64631 SOLV     7779     TIP3     H2       HT       0.417000       1.00800           0
     64632 SOLV     7780     TIP3     OH2      OT      -0.834000       15.9994           0
     64633 SOLV     7780     TIP3     H1       HT       0.417000       1.00800           0
     64634 SOLV     7780     TIP3     H2       HT       0.417000       1.00800           0
     64635 SOLV     7781     TIP3     OH2      OT      -0.834000       15.9994           0
     64636 SOLV     7781     TIP3     H1       HT       0.417000       1.00800           0
     64637 SOLV     7781     TIP3     H2       HT       0.417000       1.00800           0
     64638 SOLV     7782     TIP3     OH2      OT      -0.834000       15.9994           0
     64639 SOLV     7782     TIP3     H1       HT       0.417000       1.00800           0
     64640 SOLV     7782     TIP3     H2       HT       0.417000       1.00800           0
     64641 SOLV     7783     TIP3     OH2      OT      -0.834000       15.9994           0
     64642 SOLV     7783     TIP3     H1       HT       0.417000       1.00800           0
     64643 SOLV     7783     TIP3     H2       HT       0.417000       1.00800           0
     64644 SOLV     7784     TIP3     OH2      OT      -0.834000       15.9994           0
     64645 SOLV     7784     TIP3     H1       HT       0.417000       1.00800           0
     64646 SOLV     7784     TIP3     H2       HT       0.417000       1.00800           0
     64647 SOLV     7785     TIP3     OH2      OT      -0.834000       15.9994           0
     64648 SOLV     7785     TIP3     H1       HT       0.417000       1.00800           0
     64649 SOLV     7785     TIP3     H2       HT       0.417000       1.00800           0
     64650 SOLV     7786     TIP3     OH2      OT      -0.834000       15.9994           0
     64651 SOLV     7786     TIP3     H1       HT       0.417000       1.00800           0
     64652 SOLV     7786     TIP3     H2       HT       0.417000       1.00800           0
     64653 SOLV     7787     TIP3     OH2      OT      -0.834000       15.9994           0
     64654 SOLV     7787     TIP3     H1       HT       0.417000       1.00800           0
     64655 SOLV     7787     TIP3     H2       HT       0.417000       1.00800           0
     64656 SOLV     7788     TIP3     OH2      OT      -0.834000       15.9994           0
     64657 SOLV     7788     TIP3     H1       HT       0.417000       1.00800           0
     64658 SOLV     7788     TIP3     H2       HT       0.417000       1.00800           0
     64659 SOLV     7789     TIP3     OH2      OT      -0.834000       15.9994           0
     64660 SOLV     7789     TIP3     H1       HT       0.417000       1.00800           0
     64661 SOLV     7789     TIP3     H2       HT       0.417000       1.00800           0
     64662 SOLV     7790     TIP3     OH2      OT      -0.834000       15.9994           0
     64663 SOLV     7790     TIP3     H1       HT       0.417000       1.00800           0
     64664 SOLV     7790     TIP3     H2       HT       0.417000       1.00800           0
     64665 SOLV     7791     TIP3     OH2      OT      -0.834000       15.9994           0
     64666 SOLV     7791     TIP3     H1       HT       0.417000       1.00800           0
     64667 SOLV     7791     TIP3     H2       HT       0.417000       1.00800           0
     64668 SOLV     7792     TIP3     OH2      OT      -0.834000       15.9994           0
     64669 SOLV     7792     TIP3     H1       HT       0.417000       1.00800           0
     64670 SOLV     7792     TIP3     H2       HT       0.417000       1.00800           0
     64671 SOLV     7793     TIP3     OH2      OT      -0.834000       15.9994           0
     64672 SOLV     7793     TIP3     H1       HT       0.417000       1.00800           0
     64673 SOLV     7793     TIP3     H2       HT       0.417000       1.00800           0
     64674 SOLV     7794     TIP3     OH2      OT      -0.834000       15.9994           0
     64675 SOLV     7794     TIP3     H1       HT       0.417000       1.00800           0
     64676 SOLV     7794     TIP3     H2       HT       0.417000       1.00800           0
     64677 SOLV     7795     TIP3     OH2      OT      -0.834000       15.9994           0
     64678 SOLV     7795     TIP3     H1       HT       0.417000       1.00800           0
     64679 SOLV     7795     TIP3     H2       HT       0.417000       1.00800           0
     64680 SOLV     7796     TIP3     OH2      OT      -0.834000       15.9994           0
     64681 SOLV     7796     TIP3     H1       HT       0.417000       1.00800           0
     64682 SOLV     7796     TIP3     H2       HT       0.417000       1.00800           0
     64683 SOLV     7797     TIP3     OH2      OT      -0.834000       15.9994           0
     64684 SOLV     7797     TIP3     H1       HT       0.417000       1.00800           0
     64685 SOLV     7797     TIP3     H2       HT       0.417000       1.00800           0
     64686 SOLV     7798     TIP3     OH2      OT      -0.834000       15.9994           0
     64687 SOLV     7798     TIP3     H1       HT       0.417000       1.00800           0
     64688 SOLV     7798     TIP3     H2       HT       0.417000       1.00800           0
     64689 SOLV     7799     TIP3     OH2      OT      -0.834000       15.9994           0
     64690 SOLV     7799     TIP3     H1       HT       0.417000       1.00800           0
     64691 SOLV     7799     TIP3     H2       HT       0.417000       1.00800           0
     64692 SOLV     7800     TIP3     OH2      OT      -0.834000       15.9994           0
     64693 SOLV     7800     TIP3     H1       HT       0.417000       1.00800           0
     64694 SOLV     7800     TIP3     H2       HT       0.417000       1.00800           0
     64695 SOLV     7801     TIP3     OH2      OT      -0.834000       15.9994           0
     64696 SOLV     7801     TIP3     H1       HT       0.417000       1.00800           0
     64697 SOLV     7801     TIP3     H2       HT       0.417000       1.00800           0
     64698 SOLV     7802     TIP3     OH2      OT      -0.834000       15.9994           0
     64699 SOLV     7802     TIP3     H1       HT       0.417000       1.00800           0
     64700 SOLV     7802     TIP3     H2       HT       0.417000       1.00800           0
     64701 SOLV     7803     TIP3     OH2      OT      -0.834000       15.9994           0
     64702 SOLV     7803     TIP3     H1       HT       0.417000       1.00800           0
     64703 SOLV     7803     TIP3     H2       HT       0.417000       1.00800           0
     64704 SOLV     7804     TIP3     OH2      OT      -0.834000       15.9994           0
     64705 SOLV     7804     TIP3     H1       HT       0.417000       1.00800           0
     64706 SOLV     7804     TIP3     H2       HT       0.417000       1.00800           0
     64707 SOLV     7805     TIP3     OH2      OT      -0.834000       15.9994           0
     64708 SOLV     7805     TIP3     H1       HT       0.417000       1.00800           0
     64709 SOLV     7805     TIP3     H2       HT       0.417000       1.00800           0
     64710 SOLV     7806     TIP3     OH2      OT      -0.834000       15.9994           0
     64711 SOLV     7806     TIP3     H1       HT       0.417000       1.00800           0
     64712 SOLV     7806     TIP3     H2       HT       0.417000       1.00800           0
     64713 SOLV     7807     TIP3     OH2      OT      -0.834000       15.9994           0
     64714 SOLV     7807     TIP3     H1       HT       0.417000       1.00800           0
     64715 SOLV     7807     TIP3     H2       HT       0.417000       1.00800           0
     64716 SOLV     7808     TIP3     OH2      OT      -0.834000       15.9994           0
     64717 SOLV     7808     TIP3     H1       HT       0.417000       1.00800           0
     64718 SOLV     7808     TIP3     H2       HT       0.417000       1.00800           0
     64719 SOLV     7809     TIP3     OH2      OT      -0.834000       15.9994           0
     64720 SOLV     7809     TIP3     H1       HT       0.417000       1.00800           0
     64721 SOLV     7809     TIP3     H2       HT       0.417000       1.00800           0
     64722 SOLV     7810     TIP3     OH2      OT      -0.834000       15.9994           0
     64723 SOLV     7810     TIP3     H1       HT       0.417000       1.00800           0
     64724 SOLV     7810     TIP3     H2       HT       0.417000       1.00800           0
     64725 SOLV     7811     TIP3     OH2      OT      -0.834000       15.9994           0
     64726 SOLV     7811     TIP3     H1       HT       0.417000       1.00800           0
     64727 SOLV     7811     TIP3     H2       HT       0.417000       1.00800           0
     64728 SOLV     7812     TIP3     OH2      OT      -0.834000       15.9994           0
     64729 SOLV     7812     TIP3     H1       HT       0.417000       1.00800           0
     64730 SOLV     7812     TIP3     H2       HT       0.417000       1.00800           0
     64731 SOLV     7813     TIP3     OH2      OT      -0.834000       15.9994           0
     64732 SOLV     7813     TIP3     H1       HT       0.417000       1.00800           0
     64733 SOLV     7813     TIP3     H2       HT       0.417000       1.00800           0
     64734 SOLV     7814     TIP3     OH2      OT      -0.834000       15.9994           0
     64735 SOLV     7814     TIP3     H1       HT       0.417000       1.00800           0
     64736 SOLV     7814     TIP3     H2       HT       0.417000       1.00800           0
     64737 SOLV     7815     TIP3     OH2      OT      -0.834000       15.9994           0
     64738 SOLV     7815     TIP3     H1       HT       0.417000       1.00800           0
     64739 SOLV     7815     TIP3     H2       HT       0.417000       1.00800           0
     64740 SOLV     7816     TIP3     OH2      OT      -0.834000       15.9994           0
     64741 SOLV     7816     TIP3     H1       HT       0.417000       1.00800           0
     64742 SOLV     7816     TIP3     H2       HT       0.417000       1.00800           0
     64743 SOLV     7817     TIP3     OH2      OT      -0.834000       15.9994           0
     64744 SOLV     7817     TIP3     H1       HT       0.417000       1.00800           0
     64745 SOLV     7817     TIP3     H2       HT       0.417000       1.00800           0
     64746 SOLV     7818     TIP3     OH2      OT      -0.834000       15.9994           0
     64747 SOLV     7818     TIP3     H1       HT       0.417000       1.00800           0
     64748 SOLV     7818     TIP3     H2       HT       0.417000       1.00800           0
     64749 SOLV     7819     TIP3     OH2      OT      -0.834000       15.9994           0
     64750 SOLV     7819     TIP3     H1       HT       0.417000       1.00800           0
     64751 SOLV     7819     TIP3     H2       HT       0.417000       1.00800           0
     64752 SOLV     7820     TIP3     OH2      OT      -0.834000       15.9994           0
     64753 SOLV     7820     TIP3     H1       HT       0.417000       1.00800           0
     64754 SOLV     7820     TIP3     H2       HT       0.417000       1.00800           0
     64755 SOLV     7821     TIP3     OH2      OT      -0.834000       15.9994           0
     64756 SOLV     7821     TIP3     H1       HT       0.417000       1.00800           0
     64757 SOLV     7821     TIP3     H2       HT       0.417000       1.00800           0
     64758 SOLV     7822     TIP3     OH2      OT      -0.834000       15.9994           0
     64759 SOLV     7822     TIP3     H1       HT       0.417000       1.00800           0
     64760 SOLV     7822     TIP3     H2       HT       0.417000       1.00800           0
     64761 SOLV     7823     TIP3     OH2      OT      -0.834000       15.9994           0
     64762 SOLV     7823     TIP3     H1       HT       0.417000       1.00800           0
     64763 SOLV     7823     TIP3     H2       HT       0.417000       1.00800           0
     64764 SOLV     7824     TIP3     OH2      OT      -0.834000       15.9994           0
     64765 SOLV     7824     TIP3     H1       HT       0.417000       1.00800           0
     64766 SOLV     7824     TIP3     H2       HT       0.417000       1.00800           0
     64767 SOLV     7825     TIP3     OH2      OT      -0.834000       15.9994           0
     64768 SOLV     7825     TIP3     H1       HT       0.417000       1.00800           0
     64769 SOLV     7825     TIP3     H2       HT       0.417000       1.00800           0
     64770 SOLV     7826     TIP3     OH2      OT      -0.834000       15.9994           0
     64771 SOLV     7826     TIP3     H1       HT       0.417000       1.00800           0
     64772 SOLV     7826     TIP3     H2       HT       0.417000       1.00800           0
     64773 SOLV     7827     TIP3     OH2      OT      -0.834000       15.9994           0
     64774 SOLV     7827     TIP3     H1       HT       0.417000       1.00800           0
     64775 SOLV     7827     TIP3     H2       HT       0.417000       1.00800           0
     64776 SOLV     7828     TIP3     OH2      OT      -0.834000       15.9994           0
     64777 SOLV     7828     TIP3     H1       HT       0.417000       1.00800           0
     64778 SOLV     7828     TIP3     H2       HT       0.417000       1.00800           0
     64779 SOLV     7829     TIP3     OH2      OT      -0.834000       15.9994           0
     64780 SOLV     7829     TIP3     H1       HT       0.417000       1.00800           0
     64781 SOLV     7829     TIP3     H2       HT       0.417000       1.00800           0
     64782 SOLV     7830     TIP3     OH2      OT      -0.834000       15.9994           0
     64783 SOLV     7830     TIP3     H1       HT       0.417000       1.00800           0
     64784 SOLV     7830     TIP3     H2       HT       0.417000       1.00800           0
     64785 SOLV     7831     TIP3     OH2      OT      -0.834000       15.9994           0
     64786 SOLV     7831     TIP3     H1       HT       0.417000       1.00800           0
     64787 SOLV     7831     TIP3     H2       HT       0.417000       1.00800           0
     64788 SOLV     7832     TIP3     OH2      OT      -0.834000       15.9994           0
     64789 SOLV     7832     TIP3     H1       HT       0.417000       1.00800           0
     64790 SOLV     7832     TIP3     H2       HT       0.417000       1.00800           0
     64791 SOLV     7833     TIP3     OH2      OT      -0.834000       15.9994           0
     64792 SOLV     7833     TIP3     H1       HT       0.417000       1.00800           0
     64793 SOLV     7833     TIP3     H2       HT       0.417000       1.00800           0
     64794 SOLV     7834     TIP3     OH2      OT      -0.834000       15.9994           0
     64795 SOLV     7834     TIP3     H1       HT       0.417000       1.00800           0
     64796 SOLV     7834     TIP3     H2       HT       0.417000       1.00800           0
     64797 SOLV     7835     TIP3     OH2      OT      -0.834000       15.9994           0
     64798 SOLV     7835     TIP3     H1       HT       0.417000       1.00800           0
     64799 SOLV     7835     TIP3     H2       HT       0.417000       1.00800           0
     64800 SOLV     7836     TIP3     OH2      OT      -0.834000       15.9994           0
     64801 SOLV     7836     TIP3     H1       HT       0.417000       1.00800           0
     64802 SOLV     7836     TIP3     H2       HT       0.417000       1.00800           0
     64803 SOLV     7837     TIP3     OH2      OT      -0.834000       15.9994           0
     64804 SOLV     7837     TIP3     H1       HT       0.417000       1.00800           0
     64805 SOLV     7837     TIP3     H2       HT       0.417000       1.00800           0
     64806 SOLV     7838     TIP3     OH2      OT      -0.834000       15.9994           0
     64807 SOLV     7838     TIP3     H1       HT       0.417000       1.00800           0
     64808 SOLV     7838     TIP3     H2       HT       0.417000       1.00800           0
     64809 SOLV     7839     TIP3     OH2      OT      -0.834000       15.9994           0
     64810 SOLV     7839     TIP3     H1       HT       0.417000       1.00800           0
     64811 SOLV     7839     TIP3     H2       HT       0.417000       1.00800           0
     64812 SOLV     7840     TIP3     OH2      OT      -0.834000       15.9994           0
     64813 SOLV     7840     TIP3     H1       HT       0.417000       1.00800           0
     64814 SOLV     7840     TIP3     H2       HT       0.417000       1.00800           0
     64815 SOLV     7841     TIP3     OH2      OT      -0.834000       15.9994           0
     64816 SOLV     7841     TIP3     H1       HT       0.417000       1.00800           0
     64817 SOLV     7841     TIP3     H2       HT       0.417000       1.00800           0
     64818 SOLV     7842     TIP3     OH2      OT      -0.834000       15.9994           0
     64819 SOLV     7842     TIP3     H1       HT       0.417000       1.00800           0
     64820 SOLV     7842     TIP3     H2       HT       0.417000       1.00800           0
     64821 SOLV     7843     TIP3     OH2      OT      -0.834000       15.9994           0
     64822 SOLV     7843     TIP3     H1       HT       0.417000       1.00800           0
     64823 SOLV     7843     TIP3     H2       HT       0.417000       1.00800           0
     64824 SOLV     7844     TIP3     OH2      OT      -0.834000       15.9994           0
     64825 SOLV     7844     TIP3     H1       HT       0.417000       1.00800           0
     64826 SOLV     7844     TIP3     H2       HT       0.417000       1.00800           0
     64827 SOLV     7845     TIP3     OH2      OT      -0.834000       15.9994           0
     64828 SOLV     7845     TIP3     H1       HT       0.417000       1.00800           0
     64829 SOLV     7845     TIP3     H2       HT       0.417000       1.00800           0
     64830 SOLV     7846     TIP3     OH2      OT      -0.834000       15.9994           0
     64831 SOLV     7846     TIP3     H1       HT       0.417000       1.00800           0
     64832 SOLV     7846     TIP3     H2       HT       0.417000       1.00800           0
     64833 SOLV     7847     TIP3     OH2      OT      -0.834000       15.9994           0
     64834 SOLV     7847     TIP3     H1       HT       0.417000       1.00800           0
     64835 SOLV     7847     TIP3     H2       HT       0.417000       1.00800           0
     64836 SOLV     7848     TIP3     OH2      OT      -0.834000       15.9994           0
     64837 SOLV     7848     TIP3     H1       HT       0.417000       1.00800           0
     64838 SOLV     7848     TIP3     H2       HT       0.417000       1.00800           0
     64839 SOLV     7849     TIP3     OH2      OT      -0.834000       15.9994           0
     64840 SOLV     7849     TIP3     H1       HT       0.417000       1.00800           0
     64841 SOLV     7849     TIP3     H2       HT       0.417000       1.00800           0
     64842 SOLV     7850     TIP3     OH2      OT      -0.834000       15.9994           0
     64843 SOLV     7850     TIP3     H1       HT       0.417000       1.00800           0
     64844 SOLV     7850     TIP3     H2       HT       0.417000       1.00800           0
     64845 SOLV     7851     TIP3     OH2      OT      -0.834000       15.9994           0
     64846 SOLV     7851     TIP3     H1       HT       0.417000       1.00800           0
     64847 SOLV     7851     TIP3     H2       HT       0.417000       1.00800           0
     64848 SOLV     7852     TIP3     OH2      OT      -0.834000       15.9994           0
     64849 SOLV     7852     TIP3     H1       HT       0.417000       1.00800           0
     64850 SOLV     7852     TIP3     H2       HT       0.417000       1.00800           0
     64851 SOLV     7853     TIP3     OH2      OT      -0.834000       15.9994           0
     64852 SOLV     7853     TIP3     H1       HT       0.417000       1.00800           0
     64853 SOLV     7853     TIP3     H2       HT       0.417000       1.00800           0
     64854 SOLV     7854     TIP3     OH2      OT      -0.834000       15.9994           0
     64855 SOLV     7854     TIP3     H1       HT       0.417000       1.00800           0
     64856 SOLV     7854     TIP3     H2       HT       0.417000       1.00800           0
     64857 SOLV     7855     TIP3     OH2      OT      -0.834000       15.9994           0
     64858 SOLV     7855     TIP3     H1       HT       0.417000       1.00800           0
     64859 SOLV     7855     TIP3     H2       HT       0.417000       1.00800           0
     64860 SOLV     7856     TIP3     OH2      OT      -0.834000       15.9994           0
     64861 SOLV     7856     TIP3     H1       HT       0.417000       1.00800           0
     64862 SOLV     7856     TIP3     H2       HT       0.417000       1.00800           0
     64863 SOLV     7857     TIP3     OH2      OT      -0.834000       15.9994           0
     64864 SOLV     7857     TIP3     H1       HT       0.417000       1.00800           0
     64865 SOLV     7857     TIP3     H2       HT       0.417000       1.00800           0
     64866 SOLV     7858     TIP3     OH2      OT      -0.834000       15.9994           0
     64867 SOLV     7858     TIP3     H1       HT       0.417000       1.00800           0
     64868 SOLV     7858     TIP3     H2       HT       0.417000       1.00800           0
     64869 SOLV     7859     TIP3     OH2      OT      -0.834000       15.9994           0
     64870 SOLV     7859     TIP3     H1       HT       0.417000       1.00800           0
     64871 SOLV     7859     TIP3     H2       HT       0.417000       1.00800           0
     64872 SOLV     7860     TIP3     OH2      OT      -0.834000       15.9994           0
     64873 SOLV     7860     TIP3     H1       HT       0.417000       1.00800           0
     64874 SOLV     7860     TIP3     H2       HT       0.417000       1.00800           0
     64875 SOLV     7861     TIP3     OH2      OT      -0.834000       15.9994           0
     64876 SOLV     7861     TIP3     H1       HT       0.417000       1.00800           0
     64877 SOLV     7861     TIP3     H2       HT       0.417000       1.00800           0
     64878 SOLV     7862     TIP3     OH2      OT      -0.834000       15.9994           0
     64879 SOLV     7862     TIP3     H1       HT       0.417000       1.00800           0
     64880 SOLV     7862     TIP3     H2       HT       0.417000       1.00800           0
     64881 SOLV     7863     TIP3     OH2      OT      -0.834000       15.9994           0
     64882 SOLV     7863     TIP3     H1       HT       0.417000       1.00800           0
     64883 SOLV     7863     TIP3     H2       HT       0.417000       1.00800           0
     64884 SOLV     7864     TIP3     OH2      OT      -0.834000       15.9994           0
     64885 SOLV     7864     TIP3     H1       HT       0.417000       1.00800           0
     64886 SOLV     7864     TIP3     H2       HT       0.417000       1.00800           0
     64887 SOLV     7865     TIP3     OH2      OT      -0.834000       15.9994           0
     64888 SOLV     7865     TIP3     H1       HT       0.417000       1.00800           0
     64889 SOLV     7865     TIP3     H2       HT       0.417000       1.00800           0
     64890 SOLV     7866     TIP3     OH2      OT      -0.834000       15.9994           0
     64891 SOLV     7866     TIP3     H1       HT       0.417000       1.00800           0
     64892 SOLV     7866     TIP3     H2       HT       0.417000       1.00800           0
     64893 SOLV     7867     TIP3     OH2      OT      -0.834000       15.9994           0
     64894 SOLV     7867     TIP3     H1       HT       0.417000       1.00800           0
     64895 SOLV     7867     TIP3     H2       HT       0.417000       1.00800           0
     64896 SOLV     7868     TIP3     OH2      OT      -0.834000       15.9994           0
     64897 SOLV     7868     TIP3     H1       HT       0.417000       1.00800           0
     64898 SOLV     7868     TIP3     H2       HT       0.417000       1.00800           0
     64899 SOLV     7869     TIP3     OH2      OT      -0.834000       15.9994           0
     64900 SOLV     7869     TIP3     H1       HT       0.417000       1.00800           0
     64901 SOLV     7869     TIP3     H2       HT       0.417000       1.00800           0
     64902 SOLV     7870     TIP3     OH2      OT      -0.834000       15.9994           0
     64903 SOLV     7870     TIP3     H1       HT       0.417000       1.00800           0
     64904 SOLV     7870     TIP3     H2       HT       0.417000       1.00800           0
     64905 SOLV     7871     TIP3     OH2      OT      -0.834000       15.9994           0
     64906 SOLV     7871     TIP3     H1       HT       0.417000       1.00800           0
     64907 SOLV     7871     TIP3     H2       HT       0.417000       1.00800           0
     64908 SOLV     7872     TIP3     OH2      OT      -0.834000       15.9994           0
     64909 SOLV     7872     TIP3     H1       HT       0.417000       1.00800           0
     64910 SOLV     7872     TIP3     H2       HT       0.417000       1.00800           0
     64911 SOLV     7873     TIP3     OH2      OT      -0.834000       15.9994           0
     64912 SOLV     7873     TIP3     H1       HT       0.417000       1.00800           0
     64913 SOLV     7873     TIP3     H2       HT       0.417000       1.00800           0
     64914 SOLV     7874     TIP3     OH2      OT      -0.834000       15.9994           0
     64915 SOLV     7874     TIP3     H1       HT       0.417000       1.00800           0
     64916 SOLV     7874     TIP3     H2       HT       0.417000       1.00800           0
     64917 SOLV     7875     TIP3     OH2      OT      -0.834000       15.9994           0
     64918 SOLV     7875     TIP3     H1       HT       0.417000       1.00800           0
     64919 SOLV     7875     TIP3     H2       HT       0.417000       1.00800           0
     64920 SOLV     7876     TIP3     OH2      OT      -0.834000       15.9994           0
     64921 SOLV     7876     TIP3     H1       HT       0.417000       1.00800           0
     64922 SOLV     7876     TIP3     H2       HT       0.417000       1.00800           0
     64923 SOLV     7877     TIP3     OH2      OT      -0.834000       15.9994           0
     64924 SOLV     7877     TIP3     H1       HT       0.417000       1.00800           0
     64925 SOLV     7877     TIP3     H2       HT       0.417000       1.00800           0
     64926 SOLV     7878     TIP3     OH2      OT      -0.834000       15.9994           0
     64927 SOLV     7878     TIP3     H1       HT       0.417000       1.00800           0
     64928 SOLV     7878     TIP3     H2       HT       0.417000       1.00800           0
     64929 SOLV     7879     TIP3     OH2      OT      -0.834000       15.9994           0
     64930 SOLV     7879     TIP3     H1       HT       0.417000       1.00800           0
     64931 SOLV     7879     TIP3     H2       HT       0.417000       1.00800           0
     64932 SOLV     7880     TIP3     OH2      OT      -0.834000       15.9994           0
     64933 SOLV     7880     TIP3     H1       HT       0.417000       1.00800           0
     64934 SOLV     7880     TIP3     H2       HT       0.417000       1.00800           0
     64935 SOLV     7881     TIP3     OH2      OT      -0.834000       15.9994           0
     64936 SOLV     7881     TIP3     H1       HT       0.417000       1.00800           0
     64937 SOLV     7881     TIP3     H2       HT       0.417000       1.00800           0
     64938 SOLV     7882     TIP3     OH2      OT      -0.834000       15.9994           0
     64939 SOLV     7882     TIP3     H1       HT       0.417000       1.00800           0
     64940 SOLV     7882     TIP3     H2       HT       0.417000       1.00800           0
     64941 SOLV     7883     TIP3     OH2      OT      -0.834000       15.9994           0
     64942 SOLV     7883     TIP3     H1       HT       0.417000       1.00800           0
     64943 SOLV     7883     TIP3     H2       HT       0.417000       1.00800           0
     64944 SOLV     7884     TIP3     OH2      OT      -0.834000       15.9994           0
     64945 SOLV     7884     TIP3     H1       HT       0.417000       1.00800           0
     64946 SOLV     7884     TIP3     H2       HT       0.417000       1.00800           0
     64947 SOLV     7885     TIP3     OH2      OT      -0.834000       15.9994           0
     64948 SOLV     7885     TIP3     H1       HT       0.417000       1.00800           0
     64949 SOLV     7885     TIP3     H2       HT       0.417000       1.00800           0
     64950 SOLV     7886     TIP3     OH2      OT      -0.834000       15.9994           0
     64951 SOLV     7886     TIP3     H1       HT       0.417000       1.00800           0
     64952 SOLV     7886     TIP3     H2       HT       0.417000       1.00800           0
     64953 SOLV     7887     TIP3     OH2      OT      -0.834000       15.9994           0
     64954 SOLV     7887     TIP3     H1       HT       0.417000       1.00800           0
     64955 SOLV     7887     TIP3     H2       HT       0.417000       1.00800           0
     64956 SOLV     7888     TIP3     OH2      OT      -0.834000       15.9994           0
     64957 SOLV     7888     TIP3     H1       HT       0.417000       1.00800           0
     64958 SOLV     7888     TIP3     H2       HT       0.417000       1.00800           0
     64959 SOLV     7889     TIP3     OH2      OT      -0.834000       15.9994           0
     64960 SOLV     7889     TIP3     H1       HT       0.417000       1.00800           0
     64961 SOLV     7889     TIP3     H2       HT       0.417000       1.00800           0
     64962 SOLV     7890     TIP3     OH2      OT      -0.834000       15.9994           0
     64963 SOLV     7890     TIP3     H1       HT       0.417000       1.00800           0
     64964 SOLV     7890     TIP3     H2       HT       0.417000       1.00800           0
     64965 SOLV     7891     TIP3     OH2      OT      -0.834000       15.9994           0
     64966 SOLV     7891     TIP3     H1       HT       0.417000       1.00800           0
     64967 SOLV     7891     TIP3     H2       HT       0.417000       1.00800           0
     64968 SOLV     7892     TIP3     OH2      OT      -0.834000       15.9994           0
     64969 SOLV     7892     TIP3     H1       HT       0.417000       1.00800           0
     64970 SOLV     7892     TIP3     H2       HT       0.417000       1.00800           0
     64971 SOLV     7893     TIP3     OH2      OT      -0.834000       15.9994           0
     64972 SOLV     7893     TIP3     H1       HT       0.417000       1.00800           0
     64973 SOLV     7893     TIP3     H2       HT       0.417000       1.00800           0
     64974 SOLV     7894     TIP3     OH2      OT      -0.834000       15.9994           0
     64975 SOLV     7894     TIP3     H1       HT       0.417000       1.00800           0
     64976 SOLV     7894     TIP3     H2       HT       0.417000       1.00800           0
     64977 SOLV     7895     TIP3     OH2      OT      -0.834000       15.9994           0
     64978 SOLV     7895     TIP3     H1       HT       0.417000       1.00800           0
     64979 SOLV     7895     TIP3     H2       HT       0.417000       1.00800           0
     64980 SOLV     7896     TIP3     OH2      OT      -0.834000       15.9994           0
     64981 SOLV     7896     TIP3     H1       HT       0.417000       1.00800           0
     64982 SOLV     7896     TIP3     H2       HT       0.417000       1.00800           0
     64983 SOLV     7897     TIP3     OH2      OT      -0.834000       15.9994           0
     64984 SOLV     7897     TIP3     H1       HT       0.417000       1.00800           0
     64985 SOLV     7897     TIP3     H2       HT       0.417000       1.00800           0
     64986 SOLV     7898     TIP3     OH2      OT      -0.834000       15.9994           0
     64987 SOLV     7898     TIP3     H1       HT       0.417000       1.00800           0
     64988 SOLV     7898     TIP3     H2       HT       0.417000       1.00800           0
     64989 SOLV     7899     TIP3     OH2      OT      -0.834000       15.9994           0
     64990 SOLV     7899     TIP3     H1       HT       0.417000       1.00800           0
     64991 SOLV     7899     TIP3     H2       HT       0.417000       1.00800           0
     64992 SOLV     7900     TIP3     OH2      OT      -0.834000       15.9994           0
     64993 SOLV     7900     TIP3     H1       HT       0.417000       1.00800           0
     64994 SOLV     7900     TIP3     H2       HT       0.417000       1.00800           0
     64995 SOLV     7901     TIP3     OH2      OT      -0.834000       15.9994           0
     64996 SOLV     7901     TIP3     H1       HT       0.417000       1.00800           0
     64997 SOLV     7901     TIP3     H2       HT       0.417000       1.00800           0
     64998 SOLV     7902     TIP3     OH2      OT      -0.834000       15.9994           0
     64999 SOLV     7902     TIP3     H1       HT       0.417000       1.00800           0
     65000 SOLV     7902     TIP3     H2       HT       0.417000       1.00800           0
     65001 SOLV     7903     TIP3     OH2      OT      -0.834000       15.9994           0
     65002 SOLV     7903     TIP3     H1       HT       0.417000       1.00800           0
     65003 SOLV     7903     TIP3     H2       HT       0.417000       1.00800           0
     65004 SOLV     7904     TIP3     OH2      OT      -0.834000       15.9994           0
     65005 SOLV     7904     TIP3     H1       HT       0.417000       1.00800           0
     65006 SOLV     7904     TIP3     H2       HT       0.417000       1.00800           0
     65007 SOLV     7905     TIP3     OH2      OT      -0.834000       15.9994           0
     65008 SOLV     7905     TIP3     H1       HT       0.417000       1.00800           0
     65009 SOLV     7905     TIP3     H2       HT       0.417000       1.00800           0
     65010 SOLV     7906     TIP3     OH2      OT      -0.834000       15.9994           0
     65011 SOLV     7906     TIP3     H1       HT       0.417000       1.00800           0
     65012 SOLV     7906     TIP3     H2       HT       0.417000       1.00800           0
     65013 SOLV     7907     TIP3     OH2      OT      -0.834000       15.9994           0
     65014 SOLV     7907     TIP3     H1       HT       0.417000       1.00800           0
     65015 SOLV     7907     TIP3     H2       HT       0.417000       1.00800           0
     65016 SOLV     7908     TIP3     OH2      OT      -0.834000       15.9994           0
     65017 SOLV     7908     TIP3     H1       HT       0.417000       1.00800           0
     65018 SOLV     7908     TIP3     H2       HT       0.417000       1.00800           0
     65019 SOLV     7909     TIP3     OH2      OT      -0.834000       15.9994           0
     65020 SOLV     7909     TIP3     H1       HT       0.417000       1.00800           0
     65021 SOLV     7909     TIP3     H2       HT       0.417000       1.00800           0
     65022 SOLV     7910     TIP3     OH2      OT      -0.834000       15.9994           0
     65023 SOLV     7910     TIP3     H1       HT       0.417000       1.00800           0
     65024 SOLV     7910     TIP3     H2       HT       0.417000       1.00800           0
     65025 SOLV     7911     TIP3     OH2      OT      -0.834000       15.9994           0
     65026 SOLV     7911     TIP3     H1       HT       0.417000       1.00800           0
     65027 SOLV     7911     TIP3     H2       HT       0.417000       1.00800           0
     65028 SOLV     7912     TIP3     OH2      OT      -0.834000       15.9994           0
     65029 SOLV     7912     TIP3     H1       HT       0.417000       1.00800           0
     65030 SOLV     7912     TIP3     H2       HT       0.417000       1.00800           0
     65031 SOLV     7913     TIP3     OH2      OT      -0.834000       15.9994           0
     65032 SOLV     7913     TIP3     H1       HT       0.417000       1.00800           0
     65033 SOLV     7913     TIP3     H2       HT       0.417000       1.00800           0
     65034 SOLV     7914     TIP3     OH2      OT      -0.834000       15.9994           0
     65035 SOLV     7914     TIP3     H1       HT       0.417000       1.00800           0
     65036 SOLV     7914     TIP3     H2       HT       0.417000       1.00800           0
     65037 SOLV     7915     TIP3     OH2      OT      -0.834000       15.9994           0
     65038 SOLV     7915     TIP3     H1       HT       0.417000       1.00800           0
     65039 SOLV     7915     TIP3     H2       HT       0.417000       1.00800           0
     65040 SOLV     7916     TIP3     OH2      OT      -0.834000       15.9994           0
     65041 SOLV     7916     TIP3     H1       HT       0.417000       1.00800           0
     65042 SOLV     7916     TIP3     H2       HT       0.417000       1.00800           0
     65043 SOLV     7917     TIP3     OH2      OT      -0.834000       15.9994           0
     65044 SOLV     7917     TIP3     H1       HT       0.417000       1.00800           0
     65045 SOLV     7917     TIP3     H2       HT       0.417000       1.00800           0
     65046 SOLV     7918     TIP3     OH2      OT      -0.834000       15.9994           0
     65047 SOLV     7918     TIP3     H1       HT       0.417000       1.00800           0
     65048 SOLV     7918     TIP3     H2       HT       0.417000       1.00800           0
     65049 SOLV     7919     TIP3     OH2      OT      -0.834000       15.9994           0
     65050 SOLV     7919     TIP3     H1       HT       0.417000       1.00800           0
     65051 SOLV     7919     TIP3     H2       HT       0.417000       1.00800           0
     65052 SOLV     7920     TIP3     OH2      OT      -0.834000       15.9994           0
     65053 SOLV     7920     TIP3     H1       HT       0.417000       1.00800           0
     65054 SOLV     7920     TIP3     H2       HT       0.417000       1.00800           0
     65055 SOLV     7921     TIP3     OH2      OT      -0.834000       15.9994           0
     65056 SOLV     7921     TIP3     H1       HT       0.417000       1.00800           0
     65057 SOLV     7921     TIP3     H2       HT       0.417000       1.00800           0
     65058 SOLV     7922     TIP3     OH2      OT      -0.834000       15.9994           0
     65059 SOLV     7922     TIP3     H1       HT       0.417000       1.00800           0
     65060 SOLV     7922     TIP3     H2       HT       0.417000       1.00800           0
     65061 SOLV     7923     TIP3     OH2      OT      -0.834000       15.9994           0
     65062 SOLV     7923     TIP3     H1       HT       0.417000       1.00800           0
     65063 SOLV     7923     TIP3     H2       HT       0.417000       1.00800           0
     65064 SOLV     7924     TIP3     OH2      OT      -0.834000       15.9994           0
     65065 SOLV     7924     TIP3     H1       HT       0.417000       1.00800           0
     65066 SOLV     7924     TIP3     H2       HT       0.417000       1.00800           0
     65067 SOLV     7925     TIP3     OH2      OT      -0.834000       15.9994           0
     65068 SOLV     7925     TIP3     H1       HT       0.417000       1.00800           0
     65069 SOLV     7925     TIP3     H2       HT       0.417000       1.00800           0
     65070 SOLV     7926     TIP3     OH2      OT      -0.834000       15.9994           0
     65071 SOLV     7926     TIP3     H1       HT       0.417000       1.00800           0
     65072 SOLV     7926     TIP3     H2       HT       0.417000       1.00800           0
     65073 SOLV     7927     TIP3     OH2      OT      -0.834000       15.9994           0
     65074 SOLV     7927     TIP3     H1       HT       0.417000       1.00800           0
     65075 SOLV     7927     TIP3     H2       HT       0.417000       1.00800           0
     65076 SOLV     7928     TIP3     OH2      OT      -0.834000       15.9994           0
     65077 SOLV     7928     TIP3     H1       HT       0.417000       1.00800           0
     65078 SOLV     7928     TIP3     H2       HT       0.417000       1.00800           0
     65079 SOLV     7929     TIP3     OH2      OT      -0.834000       15.9994           0
     65080 SOLV     7929     TIP3     H1       HT       0.417000       1.00800           0
     65081 SOLV     7929     TIP3     H2       HT       0.417000       1.00800           0
     65082 SOLV     7930     TIP3     OH2      OT      -0.834000       15.9994           0
     65083 SOLV     7930     TIP3     H1       HT       0.417000       1.00800           0
     65084 SOLV     7930     TIP3     H2       HT       0.417000       1.00800           0
     65085 SOLV     7931     TIP3     OH2      OT      -0.834000       15.9994           0
     65086 SOLV     7931     TIP3     H1       HT       0.417000       1.00800           0
     65087 SOLV     7931     TIP3     H2       HT       0.417000       1.00800           0
     65088 SOLV     7932     TIP3     OH2      OT      -0.834000       15.9994           0
     65089 SOLV     7932     TIP3     H1       HT       0.417000       1.00800           0
     65090 SOLV     7932     TIP3     H2       HT       0.417000       1.00800           0
     65091 SOLV     7933     TIP3     OH2      OT      -0.834000       15.9994           0
     65092 SOLV     7933     TIP3     H1       HT       0.417000       1.00800           0
     65093 SOLV     7933     TIP3     H2       HT       0.417000       1.00800           0
     65094 SOLV     7934     TIP3     OH2      OT      -0.834000       15.9994           0
     65095 SOLV     7934     TIP3     H1       HT       0.417000       1.00800           0
     65096 SOLV     7934     TIP3     H2       HT       0.417000       1.00800           0
     65097 SOLV     7935     TIP3     OH2      OT      -0.834000       15.9994           0
     65098 SOLV     7935     TIP3     H1       HT       0.417000       1.00800           0
     65099 SOLV     7935     TIP3     H2       HT       0.417000       1.00800           0
     65100 SOLV     7936     TIP3     OH2      OT      -0.834000       15.9994           0
     65101 SOLV     7936     TIP3     H1       HT       0.417000       1.00800           0
     65102 SOLV     7936     TIP3     H2       HT       0.417000       1.00800           0
     65103 SOLV     7937     TIP3     OH2      OT      -0.834000       15.9994           0
     65104 SOLV     7937     TIP3     H1       HT       0.417000       1.00800           0
     65105 SOLV     7937     TIP3     H2       HT       0.417000       1.00800           0
     65106 SOLV     7938     TIP3     OH2      OT      -0.834000       15.9994           0
     65107 SOLV     7938     TIP3     H1       HT       0.417000       1.00800           0
     65108 SOLV     7938     TIP3     H2       HT       0.417000       1.00800           0
     65109 SOLV     7939     TIP3     OH2      OT      -0.834000       15.9994           0
     65110 SOLV     7939     TIP3     H1       HT       0.417000       1.00800           0
     65111 SOLV     7939     TIP3     H2       HT       0.417000       1.00800           0
     65112 SOLV     7940     TIP3     OH2      OT      -0.834000       15.9994           0
     65113 SOLV     7940     TIP3     H1       HT       0.417000       1.00800           0
     65114 SOLV     7940     TIP3     H2       HT       0.417000       1.00800           0
     65115 SOLV     7941     TIP3     OH2      OT      -0.834000       15.9994           0
     65116 SOLV     7941     TIP3     H1       HT       0.417000       1.00800           0
     65117 SOLV     7941     TIP3     H2       HT       0.417000       1.00800           0
     65118 SOLV     7942     TIP3     OH2      OT      -0.834000       15.9994           0
     65119 SOLV     7942     TIP3     H1       HT       0.417000       1.00800           0
     65120 SOLV     7942     TIP3     H2       HT       0.417000       1.00800           0
     65121 SOLV     7943     TIP3     OH2      OT      -0.834000       15.9994           0
     65122 SOLV     7943     TIP3     H1       HT       0.417000       1.00800           0
     65123 SOLV     7943     TIP3     H2       HT       0.417000       1.00800           0
     65124 SOLV     7944     TIP3     OH2      OT      -0.834000       15.9994           0
     65125 SOLV     7944     TIP3     H1       HT       0.417000       1.00800           0
     65126 SOLV     7944     TIP3     H2       HT       0.417000       1.00800           0
     65127 SOLV     7945     TIP3     OH2      OT      -0.834000       15.9994           0
     65128 SOLV     7945     TIP3     H1       HT       0.417000       1.00800           0
     65129 SOLV     7945     TIP3     H2       HT       0.417000       1.00800           0
     65130 SOLV     7946     TIP3     OH2      OT      -0.834000       15.9994           0
     65131 SOLV     7946     TIP3     H1       HT       0.417000       1.00800           0
     65132 SOLV     7946     TIP3     H2       HT       0.417000       1.00800           0
     65133 SOLV     7947     TIP3     OH2      OT      -0.834000       15.9994           0
     65134 SOLV     7947     TIP3     H1       HT       0.417000       1.00800           0
     65135 SOLV     7947     TIP3     H2       HT       0.417000       1.00800           0
     65136 SOLV     7948     TIP3     OH2      OT      -0.834000       15.9994           0
     65137 SOLV     7948     TIP3     H1       HT       0.417000       1.00800           0
     65138 SOLV     7948     TIP3     H2       HT       0.417000       1.00800           0
     65139 SOLV     7949     TIP3     OH2      OT      -0.834000       15.9994           0
     65140 SOLV     7949     TIP3     H1       HT       0.417000       1.00800           0
     65141 SOLV     7949     TIP3     H2       HT       0.417000       1.00800           0
     65142 SOLV     7950     TIP3     OH2      OT      -0.834000       15.9994           0
     65143 SOLV     7950     TIP3     H1       HT       0.417000       1.00800           0
     65144 SOLV     7950     TIP3     H2       HT       0.417000       1.00800           0
     65145 SOLV     7951     TIP3     OH2      OT      -0.834000       15.9994           0
     65146 SOLV     7951     TIP3     H1       HT       0.417000       1.00800           0
     65147 SOLV     7951     TIP3     H2       HT       0.417000       1.00800           0
     65148 SOLV     7952     TIP3     OH2      OT      -0.834000       15.9994           0
     65149 SOLV     7952     TIP3     H1       HT       0.417000       1.00800           0
     65150 SOLV     7952     TIP3     H2       HT       0.417000       1.00800           0
     65151 SOLV     7953     TIP3     OH2      OT      -0.834000       15.9994           0
     65152 SOLV     7953     TIP3     H1       HT       0.417000       1.00800           0
     65153 SOLV     7953     TIP3     H2       HT       0.417000       1.00800           0
     65154 SOLV     7954     TIP3     OH2      OT      -0.834000       15.9994           0
     65155 SOLV     7954     TIP3     H1       HT       0.417000       1.00800           0
     65156 SOLV     7954     TIP3     H2       HT       0.417000       1.00800           0
     65157 SOLV     7955     TIP3     OH2      OT      -0.834000       15.9994           0
     65158 SOLV     7955     TIP3     H1       HT       0.417000       1.00800           0
     65159 SOLV     7955     TIP3     H2       HT       0.417000       1.00800           0
     65160 SOLV     7956     TIP3     OH2      OT      -0.834000       15.9994           0
     65161 SOLV     7956     TIP3     H1       HT       0.417000       1.00800           0
     65162 SOLV     7956     TIP3     H2       HT       0.417000       1.00800           0
     65163 SOLV     7957     TIP3     OH2      OT      -0.834000       15.9994           0
     65164 SOLV     7957     TIP3     H1       HT       0.417000       1.00800           0
     65165 SOLV     7957     TIP3     H2       HT       0.417000       1.00800           0
     65166 SOLV     7958     TIP3     OH2      OT      -0.834000       15.9994           0
     65167 SOLV     7958     TIP3     H1       HT       0.417000       1.00800           0
     65168 SOLV     7958     TIP3     H2       HT       0.417000       1.00800           0
     65169 SOLV     7959     TIP3     OH2      OT      -0.834000       15.9994           0
     65170 SOLV     7959     TIP3     H1       HT       0.417000       1.00800           0
     65171 SOLV     7959     TIP3     H2       HT       0.417000       1.00800           0
     65172 SOLV     7960     TIP3     OH2      OT      -0.834000       15.9994           0
     65173 SOLV     7960     TIP3     H1       HT       0.417000       1.00800           0
     65174 SOLV     7960     TIP3     H2       HT       0.417000       1.00800           0
     65175 SOLV     7961     TIP3     OH2      OT      -0.834000       15.9994           0
     65176 SOLV     7961     TIP3     H1       HT       0.417000       1.00800           0
     65177 SOLV     7961     TIP3     H2       HT       0.417000       1.00800           0
     65178 SOLV     7962     TIP3     OH2      OT      -0.834000       15.9994           0
     65179 SOLV     7962     TIP3     H1       HT       0.417000       1.00800           0
     65180 SOLV     7962     TIP3     H2       HT       0.417000       1.00800           0
     65181 SOLV     7963     TIP3     OH2      OT      -0.834000       15.9994           0
     65182 SOLV     7963     TIP3     H1       HT       0.417000       1.00800           0
     65183 SOLV     7963     TIP3     H2       HT       0.417000       1.00800           0
     65184 SOLV     7964     TIP3     OH2      OT      -0.834000       15.9994           0
     65185 SOLV     7964     TIP3     H1       HT       0.417000       1.00800           0
     65186 SOLV     7964     TIP3     H2       HT       0.417000       1.00800           0
     65187 SOLV     7965     TIP3     OH2      OT      -0.834000       15.9994           0
     65188 SOLV     7965     TIP3     H1       HT       0.417000       1.00800           0
     65189 SOLV     7965     TIP3     H2       HT       0.417000       1.00800           0
     65190 SOLV     7966     TIP3     OH2      OT      -0.834000       15.9994           0
     65191 SOLV     7966     TIP3     H1       HT       0.417000       1.00800           0
     65192 SOLV     7966     TIP3     H2       HT       0.417000       1.00800           0
     65193 SOLV     7967     TIP3     OH2      OT      -0.834000       15.9994           0
     65194 SOLV     7967     TIP3     H1       HT       0.417000       1.00800           0
     65195 SOLV     7967     TIP3     H2       HT       0.417000       1.00800           0
     65196 SOLV     7968     TIP3     OH2      OT      -0.834000       15.9994           0
     65197 SOLV     7968     TIP3     H1       HT       0.417000       1.00800           0
     65198 SOLV     7968     TIP3     H2       HT       0.417000       1.00800           0
     65199 SOLV     7969     TIP3     OH2      OT      -0.834000       15.9994           0
     65200 SOLV     7969     TIP3     H1       HT       0.417000       1.00800           0
     65201 SOLV     7969     TIP3     H2       HT       0.417000       1.00800           0
     65202 SOLV     7970     TIP3     OH2      OT      -0.834000       15.9994           0
     65203 SOLV     7970     TIP3     H1       HT       0.417000       1.00800           0
     65204 SOLV     7970     TIP3     H2       HT       0.417000       1.00800           0
     65205 SOLV     7971     TIP3     OH2      OT      -0.834000       15.9994           0
     65206 SOLV     7971     TIP3     H1       HT       0.417000       1.00800           0
     65207 SOLV     7971     TIP3     H2       HT       0.417000       1.00800           0
     65208 SOLV     7972     TIP3     OH2      OT      -0.834000       15.9994           0
     65209 SOLV     7972     TIP3     H1       HT       0.417000       1.00800           0
     65210 SOLV     7972     TIP3     H2       HT       0.417000       1.00800           0
     65211 SOLV     7973     TIP3     OH2      OT      -0.834000       15.9994           0
     65212 SOLV     7973     TIP3     H1       HT       0.417000       1.00800           0
     65213 SOLV     7973     TIP3     H2       HT       0.417000       1.00800           0
     65214 SOLV     7974     TIP3     OH2      OT      -0.834000       15.9994           0
     65215 SOLV     7974     TIP3     H1       HT       0.417000       1.00800           0
     65216 SOLV     7974     TIP3     H2       HT       0.417000       1.00800           0
     65217 SOLV     7975     TIP3     OH2      OT      -0.834000       15.9994           0
     65218 SOLV     7975     TIP3     H1       HT       0.417000       1.00800           0
     65219 SOLV     7975     TIP3     H2       HT       0.417000       1.00800           0
     65220 SOLV     7976     TIP3     OH2      OT      -0.834000       15.9994           0
     65221 SOLV     7976     TIP3     H1       HT       0.417000       1.00800           0
     65222 SOLV     7976     TIP3     H2       HT       0.417000       1.00800           0
     65223 SOLV     7977     TIP3     OH2      OT      -0.834000       15.9994           0
     65224 SOLV     7977     TIP3     H1       HT       0.417000       1.00800           0
     65225 SOLV     7977     TIP3     H2       HT       0.417000       1.00800           0
     65226 SOLV     7978     TIP3     OH2      OT      -0.834000       15.9994           0
     65227 SOLV     7978     TIP3     H1       HT       0.417000       1.00800           0
     65228 SOLV     7978     TIP3     H2       HT       0.417000       1.00800           0
     65229 SOLV     7979     TIP3     OH2      OT      -0.834000       15.9994           0
     65230 SOLV     7979     TIP3     H1       HT       0.417000       1.00800           0
     65231 SOLV     7979     TIP3     H2       HT       0.417000       1.00800           0
     65232 SOLV     7980     TIP3     OH2      OT      -0.834000       15.9994           0
     65233 SOLV     7980     TIP3     H1       HT       0.417000       1.00800           0
     65234 SOLV     7980     TIP3     H2       HT       0.417000       1.00800           0
     65235 SOLV     7981     TIP3     OH2      OT      -0.834000       15.9994           0
     65236 SOLV     7981     TIP3     H1       HT       0.417000       1.00800           0
     65237 SOLV     7981     TIP3     H2       HT       0.417000       1.00800           0
     65238 SOLV     7982     TIP3     OH2      OT      -0.834000       15.9994           0
     65239 SOLV     7982     TIP3     H1       HT       0.417000       1.00800           0
     65240 SOLV     7982     TIP3     H2       HT       0.417000       1.00800           0
     65241 SOLV     7983     TIP3     OH2      OT      -0.834000       15.9994           0
     65242 SOLV     7983     TIP3     H1       HT       0.417000       1.00800           0
     65243 SOLV     7983     TIP3     H2       HT       0.417000       1.00800           0
     65244 SOLV     7984     TIP3     OH2      OT      -0.834000       15.9994           0
     65245 SOLV     7984     TIP3     H1       HT       0.417000       1.00800           0
     65246 SOLV     7984     TIP3     H2       HT       0.417000       1.00800           0
     65247 SOLV     7985     TIP3     OH2      OT      -0.834000       15.9994           0
     65248 SOLV     7985     TIP3     H1       HT       0.417000       1.00800           0
     65249 SOLV     7985     TIP3     H2       HT       0.417000       1.00800           0
     65250 SOLV     7986     TIP3     OH2      OT      -0.834000       15.9994           0
     65251 SOLV     7986     TIP3     H1       HT       0.417000       1.00800           0
     65252 SOLV     7986     TIP3     H2       HT       0.417000       1.00800           0
     65253 SOLV     7987     TIP3     OH2      OT      -0.834000       15.9994           0
     65254 SOLV     7987     TIP3     H1       HT       0.417000       1.00800           0
     65255 SOLV     7987     TIP3     H2       HT       0.417000       1.00800           0
     65256 SOLV     7988     TIP3     OH2      OT      -0.834000       15.9994           0
     65257 SOLV     7988     TIP3     H1       HT       0.417000       1.00800           0
     65258 SOLV     7988     TIP3     H2       HT       0.417000       1.00800           0
     65259 SOLV     7989     TIP3     OH2      OT      -0.834000       15.9994           0
     65260 SOLV     7989     TIP3     H1       HT       0.417000       1.00800           0
     65261 SOLV     7989     TIP3     H2       HT       0.417000       1.00800           0
     65262 SOLV     7990     TIP3     OH2      OT      -0.834000       15.9994           0
     65263 SOLV     7990     TIP3     H1       HT       0.417000       1.00800           0
     65264 SOLV     7990     TIP3     H2       HT       0.417000       1.00800           0
     65265 SOLV     7991     TIP3     OH2      OT      -0.834000       15.9994           0
     65266 SOLV     7991     TIP3     H1       HT       0.417000       1.00800           0
     65267 SOLV     7991     TIP3     H2       HT       0.417000       1.00800           0
     65268 SOLV     7992     TIP3     OH2      OT      -0.834000       15.9994           0
     65269 SOLV     7992     TIP3     H1       HT       0.417000       1.00800           0
     65270 SOLV     7992     TIP3     H2       HT       0.417000       1.00800           0
     65271 SOLV     7993     TIP3     OH2      OT      -0.834000       15.9994           0
     65272 SOLV     7993     TIP3     H1       HT       0.417000       1.00800           0
     65273 SOLV     7993     TIP3     H2       HT       0.417000       1.00800           0
     65274 SOLV     7994     TIP3     OH2      OT      -0.834000       15.9994           0
     65275 SOLV     7994     TIP3     H1       HT       0.417000       1.00800           0
     65276 SOLV     7994     TIP3     H2       HT       0.417000       1.00800           0
     65277 SOLV     7995     TIP3     OH2      OT      -0.834000       15.9994           0
     65278 SOLV     7995     TIP3     H1       HT       0.417000       1.00800           0
     65279 SOLV     7995     TIP3     H2       HT       0.417000       1.00800           0
     65280 SOLV     7996     TIP3     OH2      OT      -0.834000       15.9994           0
     65281 SOLV     7996     TIP3     H1       HT       0.417000       1.00800           0
     65282 SOLV     7996     TIP3     H2       HT       0.417000       1.00800           0
     65283 SOLV     7997     TIP3     OH2      OT      -0.834000       15.9994           0
     65284 SOLV     7997     TIP3     H1       HT       0.417000       1.00800           0
     65285 SOLV     7997     TIP3     H2       HT       0.417000       1.00800           0
     65286 SOLV     7998     TIP3     OH2      OT      -0.834000       15.9994           0
     65287 SOLV     7998     TIP3     H1       HT       0.417000       1.00800           0
     65288 SOLV     7998     TIP3     H2       HT       0.417000       1.00800           0
     65289 SOLV     7999     TIP3     OH2      OT      -0.834000       15.9994           0
     65290 SOLV     7999     TIP3     H1       HT       0.417000       1.00800           0
     65291 SOLV     7999     TIP3     H2       HT       0.417000       1.00800           0
     65292 SOLV     8000     TIP3     OH2      OT      -0.834000       15.9994           0
     65293 SOLV     8000     TIP3     H1       HT       0.417000       1.00800           0
     65294 SOLV     8000     TIP3     H2       HT       0.417000       1.00800           0
     65295 SOLV     8001     TIP3     OH2      OT      -0.834000       15.9994           0
     65296 SOLV     8001     TIP3     H1       HT       0.417000       1.00800           0
     65297 SOLV     8001     TIP3     H2       HT       0.417000       1.00800           0
     65298 SOLV     8002     TIP3     OH2      OT      -0.834000       15.9994           0
     65299 SOLV     8002     TIP3     H1       HT       0.417000       1.00800           0
     65300 SOLV     8002     TIP3     H2       HT       0.417000       1.00800           0
     65301 SOLV     8003     TIP3     OH2      OT      -0.834000       15.9994           0
     65302 SOLV     8003     TIP3     H1       HT       0.417000       1.00800           0
     65303 SOLV     8003     TIP3     H2       HT       0.417000       1.00800           0
     65304 SOLV     8004     TIP3     OH2      OT      -0.834000       15.9994           0
     65305 SOLV     8004     TIP3     H1       HT       0.417000       1.00800           0
     65306 SOLV     8004     TIP3     H2       HT       0.417000       1.00800           0
     65307 SOLV     8005     TIP3     OH2      OT      -0.834000       15.9994           0
     65308 SOLV     8005     TIP3     H1       HT       0.417000       1.00800           0
     65309 SOLV     8005     TIP3     H2       HT       0.417000       1.00800           0
     65310 SOLV     8006     TIP3     OH2      OT      -0.834000       15.9994           0
     65311 SOLV     8006     TIP3     H1       HT       0.417000       1.00800           0
     65312 SOLV     8006     TIP3     H2       HT       0.417000       1.00800           0
     65313 SOLV     8007     TIP3     OH2      OT      -0.834000       15.9994           0
     65314 SOLV     8007     TIP3     H1       HT       0.417000       1.00800           0
     65315 SOLV     8007     TIP3     H2       HT       0.417000       1.00800           0
     65316 SOLV     8008     TIP3     OH2      OT      -0.834000       15.9994           0
     65317 SOLV     8008     TIP3     H1       HT       0.417000       1.00800           0
     65318 SOLV     8008     TIP3     H2       HT       0.417000       1.00800           0
     65319 SOLV     8009     TIP3     OH2      OT      -0.834000       15.9994           0
     65320 SOLV     8009     TIP3     H1       HT       0.417000       1.00800           0
     65321 SOLV     8009     TIP3     H2       HT       0.417000       1.00800           0
     65322 SOLV     8010     TIP3     OH2      OT      -0.834000       15.9994           0
     65323 SOLV     8010     TIP3     H1       HT       0.417000       1.00800           0
     65324 SOLV     8010     TIP3     H2       HT       0.417000       1.00800           0
     65325 SOLV     8011     TIP3     OH2      OT      -0.834000       15.9994           0
     65326 SOLV     8011     TIP3     H1       HT       0.417000       1.00800           0
     65327 SOLV     8011     TIP3     H2       HT       0.417000       1.00800           0
     65328 SOLV     8012     TIP3     OH2      OT      -0.834000       15.9994           0
     65329 SOLV     8012     TIP3     H1       HT       0.417000       1.00800           0
     65330 SOLV     8012     TIP3     H2       HT       0.417000       1.00800           0
     65331 SOLV     8013     TIP3     OH2      OT      -0.834000       15.9994           0
     65332 SOLV     8013     TIP3     H1       HT       0.417000       1.00800           0
     65333 SOLV     8013     TIP3     H2       HT       0.417000       1.00800           0
     65334 SOLV     8014     TIP3     OH2      OT      -0.834000       15.9994           0
     65335 SOLV     8014     TIP3     H1       HT       0.417000       1.00800           0
     65336 SOLV     8014     TIP3     H2       HT       0.417000       1.00800           0
     65337 SOLV     8015     TIP3     OH2      OT      -0.834000       15.9994           0
     65338 SOLV     8015     TIP3     H1       HT       0.417000       1.00800           0
     65339 SOLV     8015     TIP3     H2       HT       0.417000       1.00800           0
     65340 SOLV     8016     TIP3     OH2      OT      -0.834000       15.9994           0
     65341 SOLV     8016     TIP3     H1       HT       0.417000       1.00800           0
     65342 SOLV     8016     TIP3     H2       HT       0.417000       1.00800           0
     65343 SOLV     8017     TIP3     OH2      OT      -0.834000       15.9994           0
     65344 SOLV     8017     TIP3     H1       HT       0.417000       1.00800           0
     65345 SOLV     8017     TIP3     H2       HT       0.417000       1.00800           0
     65346 SOLV     8018     TIP3     OH2      OT      -0.834000       15.9994           0
     65347 SOLV     8018     TIP3     H1       HT       0.417000       1.00800           0
     65348 SOLV     8018     TIP3     H2       HT       0.417000       1.00800           0
     65349 SOLV     8019     TIP3     OH2      OT      -0.834000       15.9994           0
     65350 SOLV     8019     TIP3     H1       HT       0.417000       1.00800           0
     65351 SOLV     8019     TIP3     H2       HT       0.417000       1.00800           0
     65352 SOLV     8020     TIP3     OH2      OT      -0.834000       15.9994           0
     65353 SOLV     8020     TIP3     H1       HT       0.417000       1.00800           0
     65354 SOLV     8020     TIP3     H2       HT       0.417000       1.00800           0
     65355 SOLV     8021     TIP3     OH2      OT      -0.834000       15.9994           0
     65356 SOLV     8021     TIP3     H1       HT       0.417000       1.00800           0
     65357 SOLV     8021     TIP3     H2       HT       0.417000       1.00800           0
     65358 SOLV     8022     TIP3     OH2      OT      -0.834000       15.9994           0
     65359 SOLV     8022     TIP3     H1       HT       0.417000       1.00800           0
     65360 SOLV     8022     TIP3     H2       HT       0.417000       1.00800           0
     65361 SOLV     8023     TIP3     OH2      OT      -0.834000       15.9994           0
     65362 SOLV     8023     TIP3     H1       HT       0.417000       1.00800           0
     65363 SOLV     8023     TIP3     H2       HT       0.417000       1.00800           0
     65364 SOLV     8024     TIP3     OH2      OT      -0.834000       15.9994           0
     65365 SOLV     8024     TIP3     H1       HT       0.417000       1.00800           0
     65366 SOLV     8024     TIP3     H2       HT       0.417000       1.00800           0
     65367 SOLV     8025     TIP3     OH2      OT      -0.834000       15.9994           0
     65368 SOLV     8025     TIP3     H1       HT       0.417000       1.00800           0
     65369 SOLV     8025     TIP3     H2       HT       0.417000       1.00800           0
     65370 SOLV     8026     TIP3     OH2      OT      -0.834000       15.9994           0
     65371 SOLV     8026     TIP3     H1       HT       0.417000       1.00800           0
     65372 SOLV     8026     TIP3     H2       HT       0.417000       1.00800           0
     65373 SOLV     8027     TIP3     OH2      OT      -0.834000       15.9994           0
     65374 SOLV     8027     TIP3     H1       HT       0.417000       1.00800           0
     65375 SOLV     8027     TIP3     H2       HT       0.417000       1.00800           0
     65376 SOLV     8028     TIP3     OH2      OT      -0.834000       15.9994           0
     65377 SOLV     8028     TIP3     H1       HT       0.417000       1.00800           0
     65378 SOLV     8028     TIP3     H2       HT       0.417000       1.00800           0
     65379 SOLV     8029     TIP3     OH2      OT      -0.834000       15.9994           0
     65380 SOLV     8029     TIP3     H1       HT       0.417000       1.00800           0
     65381 SOLV     8029     TIP3     H2       HT       0.417000       1.00800           0
     65382 SOLV     8030     TIP3     OH2      OT      -0.834000       15.9994           0
     65383 SOLV     8030     TIP3     H1       HT       0.417000       1.00800           0
     65384 SOLV     8030     TIP3     H2       HT       0.417000       1.00800           0
     65385 SOLV     8031     TIP3     OH2      OT      -0.834000       15.9994           0
     65386 SOLV     8031     TIP3     H1       HT       0.417000       1.00800           0
     65387 SOLV     8031     TIP3     H2       HT       0.417000       1.00800           0
     65388 SOLV     8032     TIP3     OH2      OT      -0.834000       15.9994           0
     65389 SOLV     8032     TIP3     H1       HT       0.417000       1.00800           0
     65390 SOLV     8032     TIP3     H2       HT       0.417000       1.00800           0
     65391 SOLV     8033     TIP3     OH2      OT      -0.834000       15.9994           0
     65392 SOLV     8033     TIP3     H1       HT       0.417000       1.00800           0
     65393 SOLV     8033     TIP3     H2       HT       0.417000       1.00800           0
     65394 SOLV     8034     TIP3     OH2      OT      -0.834000       15.9994           0
     65395 SOLV     8034     TIP3     H1       HT       0.417000       1.00800           0
     65396 SOLV     8034     TIP3     H2       HT       0.417000       1.00800           0
     65397 SOLV     8035     TIP3     OH2      OT      -0.834000       15.9994           0
     65398 SOLV     8035     TIP3     H1       HT       0.417000       1.00800           0
     65399 SOLV     8035     TIP3     H2       HT       0.417000       1.00800           0
     65400 SOLV     8036     TIP3     OH2      OT      -0.834000       15.9994           0
     65401 SOLV     8036     TIP3     H1       HT       0.417000       1.00800           0
     65402 SOLV     8036     TIP3     H2       HT       0.417000       1.00800           0
     65403 SOLV     8037     TIP3     OH2      OT      -0.834000       15.9994           0
     65404 SOLV     8037     TIP3     H1       HT       0.417000       1.00800           0
     65405 SOLV     8037     TIP3     H2       HT       0.417000       1.00800           0
     65406 SOLV     8038     TIP3     OH2      OT      -0.834000       15.9994           0
     65407 SOLV     8038     TIP3     H1       HT       0.417000       1.00800           0
     65408 SOLV     8038     TIP3     H2       HT       0.417000       1.00800           0
     65409 SOLV     8039     TIP3     OH2      OT      -0.834000       15.9994           0
     65410 SOLV     8039     TIP3     H1       HT       0.417000       1.00800           0
     65411 SOLV     8039     TIP3     H2       HT       0.417000       1.00800           0
     65412 SOLV     8040     TIP3     OH2      OT      -0.834000       15.9994           0
     65413 SOLV     8040     TIP3     H1       HT       0.417000       1.00800           0
     65414 SOLV     8040     TIP3     H2       HT       0.417000       1.00800           0
     65415 SOLV     8041     TIP3     OH2      OT      -0.834000       15.9994           0
     65416 SOLV     8041     TIP3     H1       HT       0.417000       1.00800           0
     65417 SOLV     8041     TIP3     H2       HT       0.417000       1.00800           0
     65418 SOLV     8042     TIP3     OH2      OT      -0.834000       15.9994           0
     65419 SOLV     8042     TIP3     H1       HT       0.417000       1.00800           0
     65420 SOLV     8042     TIP3     H2       HT       0.417000       1.00800           0
     65421 SOLV     8043     TIP3     OH2      OT      -0.834000       15.9994           0
     65422 SOLV     8043     TIP3     H1       HT       0.417000       1.00800           0
     65423 SOLV     8043     TIP3     H2       HT       0.417000       1.00800           0
     65424 SOLV     8044     TIP3     OH2      OT      -0.834000       15.9994           0
     65425 SOLV     8044     TIP3     H1       HT       0.417000       1.00800           0
     65426 SOLV     8044     TIP3     H2       HT       0.417000       1.00800           0
     65427 SOLV     8045     TIP3     OH2      OT      -0.834000       15.9994           0
     65428 SOLV     8045     TIP3     H1       HT       0.417000       1.00800           0
     65429 SOLV     8045     TIP3     H2       HT       0.417000       1.00800           0
     65430 SOLV     8046     TIP3     OH2      OT      -0.834000       15.9994           0
     65431 SOLV     8046     TIP3     H1       HT       0.417000       1.00800           0
     65432 SOLV     8046     TIP3     H2       HT       0.417000       1.00800           0
     65433 SOLV     8047     TIP3     OH2      OT      -0.834000       15.9994           0
     65434 SOLV     8047     TIP3     H1       HT       0.417000       1.00800           0
     65435 SOLV     8047     TIP3     H2       HT       0.417000       1.00800           0
     65436 SOLV     8048     TIP3     OH2      OT      -0.834000       15.9994           0
     65437 SOLV     8048     TIP3     H1       HT       0.417000       1.00800           0
     65438 SOLV     8048     TIP3     H2       HT       0.417000       1.00800           0
     65439 SOLV     8049     TIP3     OH2      OT      -0.834000       15.9994           0
     65440 SOLV     8049     TIP3     H1       HT       0.417000       1.00800           0
     65441 SOLV     8049     TIP3     H2       HT       0.417000       1.00800           0
     65442 SOLV     8050     TIP3     OH2      OT      -0.834000       15.9994           0
     65443 SOLV     8050     TIP3     H1       HT       0.417000       1.00800           0
     65444 SOLV     8050     TIP3     H2       HT       0.417000       1.00800           0
     65445 SOLV     8051     TIP3     OH2      OT      -0.834000       15.9994           0
     65446 SOLV     8051     TIP3     H1       HT       0.417000       1.00800           0
     65447 SOLV     8051     TIP3     H2       HT       0.417000       1.00800           0
     65448 SOLV     8052     TIP3     OH2      OT      -0.834000       15.9994           0
     65449 SOLV     8052     TIP3     H1       HT       0.417000       1.00800           0
     65450 SOLV     8052     TIP3     H2       HT       0.417000       1.00800           0
     65451 SOLV     8053     TIP3     OH2      OT      -0.834000       15.9994           0
     65452 SOLV     8053     TIP3     H1       HT       0.417000       1.00800           0
     65453 SOLV     8053     TIP3     H2       HT       0.417000       1.00800           0
     65454 SOLV     8054     TIP3     OH2      OT      -0.834000       15.9994           0
     65455 SOLV     8054     TIP3     H1       HT       0.417000       1.00800           0
     65456 SOLV     8054     TIP3     H2       HT       0.417000       1.00800           0
     65457 SOLV     8055     TIP3     OH2      OT      -0.834000       15.9994           0
     65458 SOLV     8055     TIP3     H1       HT       0.417000       1.00800           0
     65459 SOLV     8055     TIP3     H2       HT       0.417000       1.00800           0
     65460 SOLV     8056     TIP3     OH2      OT      -0.834000       15.9994           0
     65461 SOLV     8056     TIP3     H1       HT       0.417000       1.00800           0
     65462 SOLV     8056     TIP3     H2       HT       0.417000       1.00800           0
     65463 SOLV     8057     TIP3     OH2      OT      -0.834000       15.9994           0
     65464 SOLV     8057     TIP3     H1       HT       0.417000       1.00800           0
     65465 SOLV     8057     TIP3     H2       HT       0.417000       1.00800           0
     65466 SOLV     8058     TIP3     OH2      OT      -0.834000       15.9994           0
     65467 SOLV     8058     TIP3     H1       HT       0.417000       1.00800           0
     65468 SOLV     8058     TIP3     H2       HT       0.417000       1.00800           0
     65469 SOLV     8059     TIP3     OH2      OT      -0.834000       15.9994           0
     65470 SOLV     8059     TIP3     H1       HT       0.417000       1.00800           0
     65471 SOLV     8059     TIP3     H2       HT       0.417000       1.00800           0
     65472 SOLV     8060     TIP3     OH2      OT      -0.834000       15.9994           0
     65473 SOLV     8060     TIP3     H1       HT       0.417000       1.00800           0
     65474 SOLV     8060     TIP3     H2       HT       0.417000       1.00800           0
     65475 SOLV     8061     TIP3     OH2      OT      -0.834000       15.9994           0
     65476 SOLV     8061     TIP3     H1       HT       0.417000       1.00800           0
     65477 SOLV     8061     TIP3     H2       HT       0.417000       1.00800           0
     65478 SOLV     8062     TIP3     OH2      OT      -0.834000       15.9994           0
     65479 SOLV     8062     TIP3     H1       HT       0.417000       1.00800           0
     65480 SOLV     8062     TIP3     H2       HT       0.417000       1.00800           0
     65481 SOLV     8063     TIP3     OH2      OT      -0.834000       15.9994           0
     65482 SOLV     8063     TIP3     H1       HT       0.417000       1.00800           0
     65483 SOLV     8063     TIP3     H2       HT       0.417000       1.00800           0
     65484 SOLV     8064     TIP3     OH2      OT      -0.834000       15.9994           0
     65485 SOLV     8064     TIP3     H1       HT       0.417000       1.00800           0
     65486 SOLV     8064     TIP3     H2       HT       0.417000       1.00800           0
     65487 SOLV     8065     TIP3     OH2      OT      -0.834000       15.9994           0
     65488 SOLV     8065     TIP3     H1       HT       0.417000       1.00800           0
     65489 SOLV     8065     TIP3     H2       HT       0.417000       1.00800           0
     65490 SOLV     8066     TIP3     OH2      OT      -0.834000       15.9994           0
     65491 SOLV     8066     TIP3     H1       HT       0.417000       1.00800           0
     65492 SOLV     8066     TIP3     H2       HT       0.417000       1.00800           0
     65493 SOLV     8067     TIP3     OH2      OT      -0.834000       15.9994           0
     65494 SOLV     8067     TIP3     H1       HT       0.417000       1.00800           0
     65495 SOLV     8067     TIP3     H2       HT       0.417000       1.00800           0
     65496 SOLV     8068     TIP3     OH2      OT      -0.834000       15.9994           0
     65497 SOLV     8068     TIP3     H1       HT       0.417000       1.00800           0
     65498 SOLV     8068     TIP3     H2       HT       0.417000       1.00800           0
     65499 SOLV     8069     TIP3     OH2      OT      -0.834000       15.9994           0
     65500 SOLV     8069     TIP3     H1       HT       0.417000       1.00800           0
     65501 SOLV     8069     TIP3     H2       HT       0.417000       1.00800           0
     65502 SOLV     8070     TIP3     OH2      OT      -0.834000       15.9994           0
     65503 SOLV     8070     TIP3     H1       HT       0.417000       1.00800           0
     65504 SOLV     8070     TIP3     H2       HT       0.417000       1.00800           0
     65505 SOLV     8071     TIP3     OH2      OT      -0.834000       15.9994           0
     65506 SOLV     8071     TIP3     H1       HT       0.417000       1.00800           0
     65507 SOLV     8071     TIP3     H2       HT       0.417000       1.00800           0
     65508 SOLV     8072     TIP3     OH2      OT      -0.834000       15.9994           0
     65509 SOLV     8072     TIP3     H1       HT       0.417000       1.00800           0
     65510 SOLV     8072     TIP3     H2       HT       0.417000       1.00800           0
     65511 SOLV     8073     TIP3     OH2      OT      -0.834000       15.9994           0
     65512 SOLV     8073     TIP3     H1       HT       0.417000       1.00800           0
     65513 SOLV     8073     TIP3     H2       HT       0.417000       1.00800           0
     65514 SOLV     8074     TIP3     OH2      OT      -0.834000       15.9994           0
     65515 SOLV     8074     TIP3     H1       HT       0.417000       1.00800           0
     65516 SOLV     8074     TIP3     H2       HT       0.417000       1.00800           0
     65517 SOLV     8075     TIP3     OH2      OT      -0.834000       15.9994           0
     65518 SOLV     8075     TIP3     H1       HT       0.417000       1.00800           0
     65519 SOLV     8075     TIP3     H2       HT       0.417000       1.00800           0
     65520 SOLV     8076     TIP3     OH2      OT      -0.834000       15.9994           0
     65521 SOLV     8076     TIP3     H1       HT       0.417000       1.00800           0
     65522 SOLV     8076     TIP3     H2       HT       0.417000       1.00800           0
     65523 SOLV     8077     TIP3     OH2      OT      -0.834000       15.9994           0
     65524 SOLV     8077     TIP3     H1       HT       0.417000       1.00800           0
     65525 SOLV     8077     TIP3     H2       HT       0.417000       1.00800           0
     65526 SOLV     8078     TIP3     OH2      OT      -0.834000       15.9994           0
     65527 SOLV     8078     TIP3     H1       HT       0.417000       1.00800           0
     65528 SOLV     8078     TIP3     H2       HT       0.417000       1.00800           0
     65529 SOLV     8079     TIP3     OH2      OT      -0.834000       15.9994           0
     65530 SOLV     8079     TIP3     H1       HT       0.417000       1.00800           0
     65531 SOLV     8079     TIP3     H2       HT       0.417000       1.00800           0
     65532 SOLV     8080     TIP3     OH2      OT      -0.834000       15.9994           0
     65533 SOLV     8080     TIP3     H1       HT       0.417000       1.00800           0
     65534 SOLV     8080     TIP3     H2       HT       0.417000       1.00800           0
     65535 SOLV     8081     TIP3     OH2      OT      -0.834000       15.9994           0
     65536 SOLV     8081     TIP3     H1       HT       0.417000       1.00800           0
     65537 SOLV     8081     TIP3     H2       HT       0.417000       1.00800           0
     65538 SOLV     8082     TIP3     OH2      OT      -0.834000       15.9994           0
     65539 SOLV     8082     TIP3     H1       HT       0.417000       1.00800           0
     65540 SOLV     8082     TIP3     H2       HT       0.417000       1.00800           0
     65541 SOLV     8083     TIP3     OH2      OT      -0.834000       15.9994           0
     65542 SOLV     8083     TIP3     H1       HT       0.417000       1.00800           0
     65543 SOLV     8083     TIP3     H2       HT       0.417000       1.00800           0
     65544 SOLV     8084     TIP3     OH2      OT      -0.834000       15.9994           0
     65545 SOLV     8084     TIP3     H1       HT       0.417000       1.00800           0
     65546 SOLV     8084     TIP3     H2       HT       0.417000       1.00800           0
     65547 SOLV     8085     TIP3     OH2      OT      -0.834000       15.9994           0
     65548 SOLV     8085     TIP3     H1       HT       0.417000       1.00800           0
     65549 SOLV     8085     TIP3     H2       HT       0.417000       1.00800           0
     65550 SOLV     8086     TIP3     OH2      OT      -0.834000       15.9994           0
     65551 SOLV     8086     TIP3     H1       HT       0.417000       1.00800           0
     65552 SOLV     8086     TIP3     H2       HT       0.417000       1.00800           0
     65553 SOLV     8087     TIP3     OH2      OT      -0.834000       15.9994           0
     65554 SOLV     8087     TIP3     H1       HT       0.417000       1.00800           0
     65555 SOLV     8087     TIP3     H2       HT       0.417000       1.00800           0
     65556 SOLV     8088     TIP3     OH2      OT      -0.834000       15.9994           0
     65557 SOLV     8088     TIP3     H1       HT       0.417000       1.00800           0
     65558 SOLV     8088     TIP3     H2       HT       0.417000       1.00800           0
     65559 SOLV     8089     TIP3     OH2      OT      -0.834000       15.9994           0
     65560 SOLV     8089     TIP3     H1       HT       0.417000       1.00800           0
     65561 SOLV     8089     TIP3     H2       HT       0.417000       1.00800           0
     65562 SOLV     8090     TIP3     OH2      OT      -0.834000       15.9994           0
     65563 SOLV     8090     TIP3     H1       HT       0.417000       1.00800           0
     65564 SOLV     8090     TIP3     H2       HT       0.417000       1.00800           0
     65565 SOLV     8091     TIP3     OH2      OT      -0.834000       15.9994           0
     65566 SOLV     8091     TIP3     H1       HT       0.417000       1.00800           0
     65567 SOLV     8091     TIP3     H2       HT       0.417000       1.00800           0
     65568 SOLV     8092     TIP3     OH2      OT      -0.834000       15.9994           0
     65569 SOLV     8092     TIP3     H1       HT       0.417000       1.00800           0
     65570 SOLV     8092     TIP3     H2       HT       0.417000       1.00800           0
     65571 SOLV     8093     TIP3     OH2      OT      -0.834000       15.9994           0
     65572 SOLV     8093     TIP3     H1       HT       0.417000       1.00800           0
     65573 SOLV     8093     TIP3     H2       HT       0.417000       1.00800           0
     65574 SOLV     8094     TIP3     OH2      OT      -0.834000       15.9994           0
     65575 SOLV     8094     TIP3     H1       HT       0.417000       1.00800           0
     65576 SOLV     8094     TIP3     H2       HT       0.417000       1.00800           0
     65577 SOLV     8095     TIP3     OH2      OT      -0.834000       15.9994           0
     65578 SOLV     8095     TIP3     H1       HT       0.417000       1.00800           0
     65579 SOLV     8095     TIP3     H2       HT       0.417000       1.00800           0
     65580 SOLV     8096     TIP3     OH2      OT      -0.834000       15.9994           0
     65581 SOLV     8096     TIP3     H1       HT       0.417000       1.00800           0
     65582 SOLV     8096     TIP3     H2       HT       0.417000       1.00800           0
     65583 SOLV     8097     TIP3     OH2      OT      -0.834000       15.9994           0
     65584 SOLV     8097     TIP3     H1       HT       0.417000       1.00800           0
     65585 SOLV     8097     TIP3     H2       HT       0.417000       1.00800           0
     65586 SOLV     8098     TIP3     OH2      OT      -0.834000       15.9994           0
     65587 SOLV     8098     TIP3     H1       HT       0.417000       1.00800           0
     65588 SOLV     8098     TIP3     H2       HT       0.417000       1.00800           0
     65589 SOLV     8099     TIP3     OH2      OT      -0.834000       15.9994           0
     65590 SOLV     8099     TIP3     H1       HT       0.417000       1.00800           0
     65591 SOLV     8099     TIP3     H2       HT       0.417000       1.00800           0
     65592 SOLV     8100     TIP3     OH2      OT      -0.834000       15.9994           0
     65593 SOLV     8100     TIP3     H1       HT       0.417000       1.00800           0
     65594 SOLV     8100     TIP3     H2       HT       0.417000       1.00800           0
     65595 SOLV     8101     TIP3     OH2      OT      -0.834000       15.9994           0
     65596 SOLV     8101     TIP3     H1       HT       0.417000       1.00800           0
     65597 SOLV     8101     TIP3     H2       HT       0.417000       1.00800           0
     65598 SOLV     8102     TIP3     OH2      OT      -0.834000       15.9994           0
     65599 SOLV     8102     TIP3     H1       HT       0.417000       1.00800           0
     65600 SOLV     8102     TIP3     H2       HT       0.417000       1.00800           0
     65601 SOLV     8103     TIP3     OH2      OT      -0.834000       15.9994           0
     65602 SOLV     8103     TIP3     H1       HT       0.417000       1.00800           0
     65603 SOLV     8103     TIP3     H2       HT       0.417000       1.00800           0
     65604 SOLV     8104     TIP3     OH2      OT      -0.834000       15.9994           0
     65605 SOLV     8104     TIP3     H1       HT       0.417000       1.00800           0
     65606 SOLV     8104     TIP3     H2       HT       0.417000       1.00800           0
     65607 SOLV     8105     TIP3     OH2      OT      -0.834000       15.9994           0
     65608 SOLV     8105     TIP3     H1       HT       0.417000       1.00800           0
     65609 SOLV     8105     TIP3     H2       HT       0.417000       1.00800           0
     65610 SOLV     8106     TIP3     OH2      OT      -0.834000       15.9994           0
     65611 SOLV     8106     TIP3     H1       HT       0.417000       1.00800           0
     65612 SOLV     8106     TIP3     H2       HT       0.417000       1.00800           0
     65613 SOLV     8107     TIP3     OH2      OT      -0.834000       15.9994           0
     65614 SOLV     8107     TIP3     H1       HT       0.417000       1.00800           0
     65615 SOLV     8107     TIP3     H2       HT       0.417000       1.00800           0
     65616 SOLV     8108     TIP3     OH2      OT      -0.834000       15.9994           0
     65617 SOLV     8108     TIP3     H1       HT       0.417000       1.00800           0
     65618 SOLV     8108     TIP3     H2       HT       0.417000       1.00800           0
     65619 SOLV     8109     TIP3     OH2      OT      -0.834000       15.9994           0
     65620 SOLV     8109     TIP3     H1       HT       0.417000       1.00800           0
     65621 SOLV     8109     TIP3     H2       HT       0.417000       1.00800           0
     65622 SOLV     8110     TIP3     OH2      OT      -0.834000       15.9994           0
     65623 SOLV     8110     TIP3     H1       HT       0.417000       1.00800           0
     65624 SOLV     8110     TIP3     H2       HT       0.417000       1.00800           0
     65625 SOLV     8111     TIP3     OH2      OT      -0.834000       15.9994           0
     65626 SOLV     8111     TIP3     H1       HT       0.417000       1.00800           0
     65627 SOLV     8111     TIP3     H2       HT       0.417000       1.00800           0
     65628 SOLV     8112     TIP3     OH2      OT      -0.834000       15.9994           0
     65629 SOLV     8112     TIP3     H1       HT       0.417000       1.00800           0
     65630 SOLV     8112     TIP3     H2       HT       0.417000       1.00800           0
     65631 SOLV     8113     TIP3     OH2      OT      -0.834000       15.9994           0
     65632 SOLV     8113     TIP3     H1       HT       0.417000       1.00800           0
     65633 SOLV     8113     TIP3     H2       HT       0.417000       1.00800           0
     65634 SOLV     8114     TIP3     OH2      OT      -0.834000       15.9994           0
     65635 SOLV     8114     TIP3     H1       HT       0.417000       1.00800           0
     65636 SOLV     8114     TIP3     H2       HT       0.417000       1.00800           0
     65637 SOLV     8115     TIP3     OH2      OT      -0.834000       15.9994           0
     65638 SOLV     8115     TIP3     H1       HT       0.417000       1.00800           0
     65639 SOLV     8115     TIP3     H2       HT       0.417000       1.00800           0
     65640 SOLV     8116     TIP3     OH2      OT      -0.834000       15.9994           0
     65641 SOLV     8116     TIP3     H1       HT       0.417000       1.00800           0
     65642 SOLV     8116     TIP3     H2       HT       0.417000       1.00800           0
     65643 SOLV     8117     TIP3     OH2      OT      -0.834000       15.9994           0
     65644 SOLV     8117     TIP3     H1       HT       0.417000       1.00800           0
     65645 SOLV     8117     TIP3     H2       HT       0.417000       1.00800           0
     65646 SOLV     8118     TIP3     OH2      OT      -0.834000       15.9994           0
     65647 SOLV     8118     TIP3     H1       HT       0.417000       1.00800           0
     65648 SOLV     8118     TIP3     H2       HT       0.417000       1.00800           0
     65649 SOLV     8119     TIP3     OH2      OT      -0.834000       15.9994           0
     65650 SOLV     8119     TIP3     H1       HT       0.417000       1.00800           0
     65651 SOLV     8119     TIP3     H2       HT       0.417000       1.00800           0
     65652 SOLV     8120     TIP3     OH2      OT      -0.834000       15.9994           0
     65653 SOLV     8120     TIP3     H1       HT       0.417000       1.00800           0
     65654 SOLV     8120     TIP3     H2       HT       0.417000       1.00800           0
     65655 SOLV     8121     TIP3     OH2      OT      -0.834000       15.9994           0
     65656 SOLV     8121     TIP3     H1       HT       0.417000       1.00800           0
     65657 SOLV     8121     TIP3     H2       HT       0.417000       1.00800           0
     65658 SOLV     8122     TIP3     OH2      OT      -0.834000       15.9994           0
     65659 SOLV     8122     TIP3     H1       HT       0.417000       1.00800           0
     65660 SOLV     8122     TIP3     H2       HT       0.417000       1.00800           0
     65661 SOLV     8123     TIP3     OH2      OT      -0.834000       15.9994           0
     65662 SOLV     8123     TIP3     H1       HT       0.417000       1.00800           0
     65663 SOLV     8123     TIP3     H2       HT       0.417000       1.00800           0
     65664 SOLV     8124     TIP3     OH2      OT      -0.834000       15.9994           0
     65665 SOLV     8124     TIP3     H1       HT       0.417000       1.00800           0
     65666 SOLV     8124     TIP3     H2       HT       0.417000       1.00800           0
     65667 SOLV     8125     TIP3     OH2      OT      -0.834000       15.9994           0
     65668 SOLV     8125     TIP3     H1       HT       0.417000       1.00800           0
     65669 SOLV     8125     TIP3     H2       HT       0.417000       1.00800           0
     65670 SOLV     8126     TIP3     OH2      OT      -0.834000       15.9994           0
     65671 SOLV     8126     TIP3     H1       HT       0.417000       1.00800           0
     65672 SOLV     8126     TIP3     H2       HT       0.417000       1.00800           0
     65673 SOLV     8127     TIP3     OH2      OT      -0.834000       15.9994           0
     65674 SOLV     8127     TIP3     H1       HT       0.417000       1.00800           0
     65675 SOLV     8127     TIP3     H2       HT       0.417000       1.00800           0
     65676 SOLV     8128     TIP3     OH2      OT      -0.834000       15.9994           0
     65677 SOLV     8128     TIP3     H1       HT       0.417000       1.00800           0
     65678 SOLV     8128     TIP3     H2       HT       0.417000       1.00800           0
     65679 SOLV     8129     TIP3     OH2      OT      -0.834000       15.9994           0
     65680 SOLV     8129     TIP3     H1       HT       0.417000       1.00800           0
     65681 SOLV     8129     TIP3     H2       HT       0.417000       1.00800           0
     65682 SOLV     8130     TIP3     OH2      OT      -0.834000       15.9994           0
     65683 SOLV     8130     TIP3     H1       HT       0.417000       1.00800           0
     65684 SOLV     8130     TIP3     H2       HT       0.417000       1.00800           0
     65685 SOLV     8131     TIP3     OH2      OT      -0.834000       15.9994           0
     65686 SOLV     8131     TIP3     H1       HT       0.417000       1.00800           0
     65687 SOLV     8131     TIP3     H2       HT       0.417000       1.00800           0
     65688 SOLV     8132     TIP3     OH2      OT      -0.834000       15.9994           0
     65689 SOLV     8132     TIP3     H1       HT       0.417000       1.00800           0
     65690 SOLV     8132     TIP3     H2       HT       0.417000       1.00800           0
     65691 SOLV     8133     TIP3     OH2      OT      -0.834000       15.9994           0
     65692 SOLV     8133     TIP3     H1       HT       0.417000       1.00800           0
     65693 SOLV     8133     TIP3     H2       HT       0.417000       1.00800           0
     65694 SOLV     8134     TIP3     OH2      OT      -0.834000       15.9994           0
     65695 SOLV     8134     TIP3     H1       HT       0.417000       1.00800           0
     65696 SOLV     8134     TIP3     H2       HT       0.417000       1.00800           0
     65697 SOLV     8135     TIP3     OH2      OT      -0.834000       15.9994           0
     65698 SOLV     8135     TIP3     H1       HT       0.417000       1.00800           0
     65699 SOLV     8135     TIP3     H2       HT       0.417000       1.00800           0
     65700 SOLV     8136     TIP3     OH2      OT      -0.834000       15.9994           0
     65701 SOLV     8136     TIP3     H1       HT       0.417000       1.00800           0
     65702 SOLV     8136     TIP3     H2       HT       0.417000       1.00800           0
     65703 SOLV     8137     TIP3     OH2      OT      -0.834000       15.9994           0
     65704 SOLV     8137     TIP3     H1       HT       0.417000       1.00800           0
     65705 SOLV     8137     TIP3     H2       HT       0.417000       1.00800           0
     65706 SOLV     8138     TIP3     OH2      OT      -0.834000       15.9994           0
     65707 SOLV     8138     TIP3     H1       HT       0.417000       1.00800           0
     65708 SOLV     8138     TIP3     H2       HT       0.417000       1.00800           0
     65709 SOLV     8139     TIP3     OH2      OT      -0.834000       15.9994           0
     65710 SOLV     8139     TIP3     H1       HT       0.417000       1.00800           0
     65711 SOLV     8139     TIP3     H2       HT       0.417000       1.00800           0
     65712 SOLV     8140     TIP3     OH2      OT      -0.834000       15.9994           0
     65713 SOLV     8140     TIP3     H1       HT       0.417000       1.00800           0
     65714 SOLV     8140     TIP3     H2       HT       0.417000       1.00800           0
     65715 SOLV     8141     TIP3     OH2      OT      -0.834000       15.9994           0
     65716 SOLV     8141     TIP3     H1       HT       0.417000       1.00800           0
     65717 SOLV     8141     TIP3     H2       HT       0.417000       1.00800           0
     65718 SOLV     8142     TIP3     OH2      OT      -0.834000       15.9994           0
     65719 SOLV     8142     TIP3     H1       HT       0.417000       1.00800           0
     65720 SOLV     8142     TIP3     H2       HT       0.417000       1.00800           0
     65721 SOLV     8143     TIP3     OH2      OT      -0.834000       15.9994           0
     65722 SOLV     8143     TIP3     H1       HT       0.417000       1.00800           0
     65723 SOLV     8143     TIP3     H2       HT       0.417000       1.00800           0
     65724 SOLV     8144     TIP3     OH2      OT      -0.834000       15.9994           0
     65725 SOLV     8144     TIP3     H1       HT       0.417000       1.00800           0
     65726 SOLV     8144     TIP3     H2       HT       0.417000       1.00800           0
     65727 SOLV     8145     TIP3     OH2      OT      -0.834000       15.9994           0
     65728 SOLV     8145     TIP3     H1       HT       0.417000       1.00800           0
     65729 SOLV     8145     TIP3     H2       HT       0.417000       1.00800           0
     65730 SOLV     8146     TIP3     OH2      OT      -0.834000       15.9994           0
     65731 SOLV     8146     TIP3     H1       HT       0.417000       1.00800           0
     65732 SOLV     8146     TIP3     H2       HT       0.417000       1.00800           0
     65733 SOLV     8147     TIP3     OH2      OT      -0.834000       15.9994           0
     65734 SOLV     8147     TIP3     H1       HT       0.417000       1.00800           0
     65735 SOLV     8147     TIP3     H2       HT       0.417000       1.00800           0
     65736 SOLV     8148     TIP3     OH2      OT      -0.834000       15.9994           0
     65737 SOLV     8148     TIP3     H1       HT       0.417000       1.00800           0
     65738 SOLV     8148     TIP3     H2       HT       0.417000       1.00800           0
     65739 SOLV     8149     TIP3     OH2      OT      -0.834000       15.9994           0
     65740 SOLV     8149     TIP3     H1       HT       0.417000       1.00800           0
     65741 SOLV     8149     TIP3     H2       HT       0.417000       1.00800           0
     65742 SOLV     8150     TIP3     OH2      OT      -0.834000       15.9994           0
     65743 SOLV     8150     TIP3     H1       HT       0.417000       1.00800           0
     65744 SOLV     8150     TIP3     H2       HT       0.417000       1.00800           0
     65745 SOLV     8151     TIP3     OH2      OT      -0.834000       15.9994           0
     65746 SOLV     8151     TIP3     H1       HT       0.417000       1.00800           0
     65747 SOLV     8151     TIP3     H2       HT       0.417000       1.00800           0
     65748 SOLV     8152     TIP3     OH2      OT      -0.834000       15.9994           0
     65749 SOLV     8152     TIP3     H1       HT       0.417000       1.00800           0
     65750 SOLV     8152     TIP3     H2       HT       0.417000       1.00800           0
     65751 SOLV     8153     TIP3     OH2      OT      -0.834000       15.9994           0
     65752 SOLV     8153     TIP3     H1       HT       0.417000       1.00800           0
     65753 SOLV     8153     TIP3     H2       HT       0.417000       1.00800           0
     65754 SOLV     8154     TIP3     OH2      OT      -0.834000       15.9994           0
     65755 SOLV     8154     TIP3     H1       HT       0.417000       1.00800           0
     65756 SOLV     8154     TIP3     H2       HT       0.417000       1.00800           0
     65757 SOLV     8155     TIP3     OH2      OT      -0.834000       15.9994           0
     65758 SOLV     8155     TIP3     H1       HT       0.417000       1.00800           0
     65759 SOLV     8155     TIP3     H2       HT       0.417000       1.00800           0
     65760 SOLV     8156     TIP3     OH2      OT      -0.834000       15.9994           0
     65761 SOLV     8156     TIP3     H1       HT       0.417000       1.00800           0
     65762 SOLV     8156     TIP3     H2       HT       0.417000       1.00800           0
     65763 SOLV     8157     TIP3     OH2      OT      -0.834000       15.9994           0
     65764 SOLV     8157     TIP3     H1       HT       0.417000       1.00800           0
     65765 SOLV     8157     TIP3     H2       HT       0.417000       1.00800           0
     65766 SOLV     8158     TIP3     OH2      OT      -0.834000       15.9994           0
     65767 SOLV     8158     TIP3     H1       HT       0.417000       1.00800           0
     65768 SOLV     8158     TIP3     H2       HT       0.417000       1.00800           0
     65769 SOLV     8159     TIP3     OH2      OT      -0.834000       15.9994           0
     65770 SOLV     8159     TIP3     H1       HT       0.417000       1.00800           0
     65771 SOLV     8159     TIP3     H2       HT       0.417000       1.00800           0
     65772 SOLV     8160     TIP3     OH2      OT      -0.834000       15.9994           0
     65773 SOLV     8160     TIP3     H1       HT       0.417000       1.00800           0
     65774 SOLV     8160     TIP3     H2       HT       0.417000       1.00800           0
     65775 SOLV     8161     TIP3     OH2      OT      -0.834000       15.9994           0
     65776 SOLV     8161     TIP3     H1       HT       0.417000       1.00800           0
     65777 SOLV     8161     TIP3     H2       HT       0.417000       1.00800           0
     65778 SOLV     8162     TIP3     OH2      OT      -0.834000       15.9994           0
     65779 SOLV     8162     TIP3     H1       HT       0.417000       1.00800           0
     65780 SOLV     8162     TIP3     H2       HT       0.417000       1.00800           0
     65781 SOLV     8163     TIP3     OH2      OT      -0.834000       15.9994           0
     65782 SOLV     8163     TIP3     H1       HT       0.417000       1.00800           0
     65783 SOLV     8163     TIP3     H2       HT       0.417000       1.00800           0
     65784 SOLV     8164     TIP3     OH2      OT      -0.834000       15.9994           0
     65785 SOLV     8164     TIP3     H1       HT       0.417000       1.00800           0
     65786 SOLV     8164     TIP3     H2       HT       0.417000       1.00800           0
     65787 SOLV     8165     TIP3     OH2      OT      -0.834000       15.9994           0
     65788 SOLV     8165     TIP3     H1       HT       0.417000       1.00800           0
     65789 SOLV     8165     TIP3     H2       HT       0.417000       1.00800           0
     65790 SOLV     8166     TIP3     OH2      OT      -0.834000       15.9994           0
     65791 SOLV     8166     TIP3     H1       HT       0.417000       1.00800           0
     65792 SOLV     8166     TIP3     H2       HT       0.417000       1.00800           0
     65793 SOLV     8167     TIP3     OH2      OT      -0.834000       15.9994           0
     65794 SOLV     8167     TIP3     H1       HT       0.417000       1.00800           0
     65795 SOLV     8167     TIP3     H2       HT       0.417000       1.00800           0
     65796 SOLV     8168     TIP3     OH2      OT      -0.834000       15.9994           0
     65797 SOLV     8168     TIP3     H1       HT       0.417000       1.00800           0
     65798 SOLV     8168     TIP3     H2       HT       0.417000       1.00800           0
     65799 SOLV     8169     TIP3     OH2      OT      -0.834000       15.9994           0
     65800 SOLV     8169     TIP3     H1       HT       0.417000       1.00800           0
     65801 SOLV     8169     TIP3     H2       HT       0.417000       1.00800           0
     65802 SOLV     8170     TIP3     OH2      OT      -0.834000       15.9994           0
     65803 SOLV     8170     TIP3     H1       HT       0.417000       1.00800           0
     65804 SOLV     8170     TIP3     H2       HT       0.417000       1.00800           0
     65805 SOLV     8171     TIP3     OH2      OT      -0.834000       15.9994           0
     65806 SOLV     8171     TIP3     H1       HT       0.417000       1.00800           0
     65807 SOLV     8171     TIP3     H2       HT       0.417000       1.00800           0
     65808 SOLV     8172     TIP3     OH2      OT      -0.834000       15.9994           0
     65809 SOLV     8172     TIP3     H1       HT       0.417000       1.00800           0
     65810 SOLV     8172     TIP3     H2       HT       0.417000       1.00800           0
     65811 SOLV     8173     TIP3     OH2      OT      -0.834000       15.9994           0
     65812 SOLV     8173     TIP3     H1       HT       0.417000       1.00800           0
     65813 SOLV     8173     TIP3     H2       HT       0.417000       1.00800           0
     65814 SOLV     8174     TIP3     OH2      OT      -0.834000       15.9994           0
     65815 SOLV     8174     TIP3     H1       HT       0.417000       1.00800           0
     65816 SOLV     8174     TIP3     H2       HT       0.417000       1.00800           0
     65817 SOLV     8175     TIP3     OH2      OT      -0.834000       15.9994           0
     65818 SOLV     8175     TIP3     H1       HT       0.417000       1.00800           0
     65819 SOLV     8175     TIP3     H2       HT       0.417000       1.00800           0
     65820 SOLV     8176     TIP3     OH2      OT      -0.834000       15.9994           0
     65821 SOLV     8176     TIP3     H1       HT       0.417000       1.00800           0
     65822 SOLV     8176     TIP3     H2       HT       0.417000       1.00800           0
     65823 SOLV     8177     TIP3     OH2      OT      -0.834000       15.9994           0
     65824 SOLV     8177     TIP3     H1       HT       0.417000       1.00800           0
     65825 SOLV     8177     TIP3     H2       HT       0.417000       1.00800           0
     65826 SOLV     8178     TIP3     OH2      OT      -0.834000       15.9994           0
     65827 SOLV     8178     TIP3     H1       HT       0.417000       1.00800           0
     65828 SOLV     8178     TIP3     H2       HT       0.417000       1.00800           0
     65829 SOLV     8179     TIP3     OH2      OT      -0.834000       15.9994           0
     65830 SOLV     8179     TIP3     H1       HT       0.417000       1.00800           0
     65831 SOLV     8179     TIP3     H2       HT       0.417000       1.00800           0
     65832 SOLV     8180     TIP3     OH2      OT      -0.834000       15.9994           0
     65833 SOLV     8180     TIP3     H1       HT       0.417000       1.00800           0
     65834 SOLV     8180     TIP3     H2       HT       0.417000       1.00800           0
     65835 SOLV     8181     TIP3     OH2      OT      -0.834000       15.9994           0
     65836 SOLV     8181     TIP3     H1       HT       0.417000       1.00800           0
     65837 SOLV     8181     TIP3     H2       HT       0.417000       1.00800           0
     65838 SOLV     8182     TIP3     OH2      OT      -0.834000       15.9994           0
     65839 SOLV     8182     TIP3     H1       HT       0.417000       1.00800           0
     65840 SOLV     8182     TIP3     H2       HT       0.417000       1.00800           0
     65841 SOLV     8183     TIP3     OH2      OT      -0.834000       15.9994           0
     65842 SOLV     8183     TIP3     H1       HT       0.417000       1.00800           0
     65843 SOLV     8183     TIP3     H2       HT       0.417000       1.00800           0
     65844 SOLV     8184     TIP3     OH2      OT      -0.834000       15.9994           0
     65845 SOLV     8184     TIP3     H1       HT       0.417000       1.00800           0
     65846 SOLV     8184     TIP3     H2       HT       0.417000       1.00800           0
     65847 SOLV     8185     TIP3     OH2      OT      -0.834000       15.9994           0
     65848 SOLV     8185     TIP3     H1       HT       0.417000       1.00800           0
     65849 SOLV     8185     TIP3     H2       HT       0.417000       1.00800           0
     65850 SOLV     8186     TIP3     OH2      OT      -0.834000       15.9994           0
     65851 SOLV     8186     TIP3     H1       HT       0.417000       1.00800           0
     65852 SOLV     8186     TIP3     H2       HT       0.417000       1.00800           0
     65853 SOLV     8187     TIP3     OH2      OT      -0.834000       15.9994           0
     65854 SOLV     8187     TIP3     H1       HT       0.417000       1.00800           0
     65855 SOLV     8187     TIP3     H2       HT       0.417000       1.00800           0
     65856 SOLV     8188     TIP3     OH2      OT      -0.834000       15.9994           0
     65857 SOLV     8188     TIP3     H1       HT       0.417000       1.00800           0
     65858 SOLV     8188     TIP3     H2       HT       0.417000       1.00800           0
     65859 SOLV     8189     TIP3     OH2      OT      -0.834000       15.9994           0
     65860 SOLV     8189     TIP3     H1       HT       0.417000       1.00800           0
     65861 SOLV     8189     TIP3     H2       HT       0.417000       1.00800           0
     65862 SOLV     8190     TIP3     OH2      OT      -0.834000       15.9994           0
     65863 SOLV     8190     TIP3     H1       HT       0.417000       1.00800           0
     65864 SOLV     8190     TIP3     H2       HT       0.417000       1.00800           0
     65865 SOLV     8191     TIP3     OH2      OT      -0.834000       15.9994           0
     65866 SOLV     8191     TIP3     H1       HT       0.417000       1.00800           0
     65867 SOLV     8191     TIP3     H2       HT       0.417000       1.00800           0
     65868 SOLV     8192     TIP3     OH2      OT      -0.834000       15.9994           0
     65869 SOLV     8192     TIP3     H1       HT       0.417000       1.00800           0
     65870 SOLV     8192     TIP3     H2       HT       0.417000       1.00800           0
     65871 SOLV     8193     TIP3     OH2      OT      -0.834000       15.9994           0
     65872 SOLV     8193     TIP3     H1       HT       0.417000       1.00800           0
     65873 SOLV     8193     TIP3     H2       HT       0.417000       1.00800           0
     65874 SOLV     8194     TIP3     OH2      OT      -0.834000       15.9994           0
     65875 SOLV     8194     TIP3     H1       HT       0.417000       1.00800           0
     65876 SOLV     8194     TIP3     H2       HT       0.417000       1.00800           0
     65877 SOLV     8195     TIP3     OH2      OT      -0.834000       15.9994           0
     65878 SOLV     8195     TIP3     H1       HT       0.417000       1.00800           0
     65879 SOLV     8195     TIP3     H2       HT       0.417000       1.00800           0
     65880 SOLV     8196     TIP3     OH2      OT      -0.834000       15.9994           0
     65881 SOLV     8196     TIP3     H1       HT       0.417000       1.00800           0
     65882 SOLV     8196     TIP3     H2       HT       0.417000       1.00800           0
     65883 SOLV     8197     TIP3     OH2      OT      -0.834000       15.9994           0
     65884 SOLV     8197     TIP3     H1       HT       0.417000       1.00800           0
     65885 SOLV     8197     TIP3     H2       HT       0.417000       1.00800           0
     65886 SOLV     8198     TIP3     OH2      OT      -0.834000       15.9994           0
     65887 SOLV     8198     TIP3     H1       HT       0.417000       1.00800           0
     65888 SOLV     8198     TIP3     H2       HT       0.417000       1.00800           0
     65889 SOLV     8199     TIP3     OH2      OT      -0.834000       15.9994           0
     65890 SOLV     8199     TIP3     H1       HT       0.417000       1.00800           0
     65891 SOLV     8199     TIP3     H2       HT       0.417000       1.00800           0
     65892 SOLV     8200     TIP3     OH2      OT      -0.834000       15.9994           0
     65893 SOLV     8200     TIP3     H1       HT       0.417000       1.00800           0
     65894 SOLV     8200     TIP3     H2       HT       0.417000       1.00800           0
     65895 SOLV     8201     TIP3     OH2      OT      -0.834000       15.9994           0
     65896 SOLV     8201     TIP3     H1       HT       0.417000       1.00800           0
     65897 SOLV     8201     TIP3     H2       HT       0.417000       1.00800           0
     65898 SOLV     8202     TIP3     OH2      OT      -0.834000       15.9994           0
     65899 SOLV     8202     TIP3     H1       HT       0.417000       1.00800           0
     65900 SOLV     8202     TIP3     H2       HT       0.417000       1.00800           0
     65901 SOLV     8203     TIP3     OH2      OT      -0.834000       15.9994           0
     65902 SOLV     8203     TIP3     H1       HT       0.417000       1.00800           0
     65903 SOLV     8203     TIP3     H2       HT       0.417000       1.00800           0
     65904 SOLV     8204     TIP3     OH2      OT      -0.834000       15.9994           0
     65905 SOLV     8204     TIP3     H1       HT       0.417000       1.00800           0
     65906 SOLV     8204     TIP3     H2       HT       0.417000       1.00800           0
     65907 SOLV     8205     TIP3     OH2      OT      -0.834000       15.9994           0
     65908 SOLV     8205     TIP3     H1       HT       0.417000       1.00800           0
     65909 SOLV     8205     TIP3     H2       HT       0.417000       1.00800           0
     65910 SOLV     8206     TIP3     OH2      OT      -0.834000       15.9994           0
     65911 SOLV     8206     TIP3     H1       HT       0.417000       1.00800           0
     65912 SOLV     8206     TIP3     H2       HT       0.417000       1.00800           0
     65913 SOLV     8207     TIP3     OH2      OT      -0.834000       15.9994           0
     65914 SOLV     8207     TIP3     H1       HT       0.417000       1.00800           0
     65915 SOLV     8207     TIP3     H2       HT       0.417000       1.00800           0
     65916 SOLV     8208     TIP3     OH2      OT      -0.834000       15.9994           0
     65917 SOLV     8208     TIP3     H1       HT       0.417000       1.00800           0
     65918 SOLV     8208     TIP3     H2       HT       0.417000       1.00800           0
     65919 SOLV     8209     TIP3     OH2      OT      -0.834000       15.9994           0
     65920 SOLV     8209     TIP3     H1       HT       0.417000       1.00800           0
     65921 SOLV     8209     TIP3     H2       HT       0.417000       1.00800           0
     65922 SOLV     8210     TIP3     OH2      OT      -0.834000       15.9994           0
     65923 SOLV     8210     TIP3     H1       HT       0.417000       1.00800           0
     65924 SOLV     8210     TIP3     H2       HT       0.417000       1.00800           0
     65925 SOLV     8211     TIP3     OH2      OT      -0.834000       15.9994           0
     65926 SOLV     8211     TIP3     H1       HT       0.417000       1.00800           0
     65927 SOLV     8211     TIP3     H2       HT       0.417000       1.00800           0
     65928 SOLV     8212     TIP3     OH2      OT      -0.834000       15.9994           0
     65929 SOLV     8212     TIP3     H1       HT       0.417000       1.00800           0
     65930 SOLV     8212     TIP3     H2       HT       0.417000       1.00800           0
     65931 SOLV     8213     TIP3     OH2      OT      -0.834000       15.9994           0
     65932 SOLV     8213     TIP3     H1       HT       0.417000       1.00800           0
```
