## Supplementary material for "PCNA is a Nucleotide Exchange Factor for the Clamp Loader ATPase Complex": molecular dynamics input files: PCNA_RFC.psf (part 7 of 46)

```
     65933 SOLV     8213     TIP3     H2       HT       0.417000       1.00800           0
     65934 SOLV     8214     TIP3     OH2      OT      -0.834000       15.9994           0
     65935 SOLV     8214     TIP3     H1       HT       0.417000       1.00800           0
     65936 SOLV     8214     TIP3     H2       HT       0.417000       1.00800           0
     65937 SOLV     8215     TIP3     OH2      OT      -0.834000       15.9994           0
     65938 SOLV     8215     TIP3     H1       HT       0.417000       1.00800           0
     65939 SOLV     8215     TIP3     H2       HT       0.417000       1.00800           0
     65940 SOLV     8216     TIP3     OH2      OT      -0.834000       15.9994           0
     65941 SOLV     8216     TIP3     H1       HT       0.417000       1.00800           0
     65942 SOLV     8216     TIP3     H2       HT       0.417000       1.00800           0
     65943 SOLV     8217     TIP3     OH2      OT      -0.834000       15.9994           0
     65944 SOLV     8217     TIP3     H1       HT       0.417000       1.00800           0
     65945 SOLV     8217     TIP3     H2       HT       0.417000       1.00800           0
     65946 SOLV     8218     TIP3     OH2      OT      -0.834000       15.9994           0
     65947 SOLV     8218     TIP3     H1       HT       0.417000       1.00800           0
     65948 SOLV     8218     TIP3     H2       HT       0.417000       1.00800           0
     65949 SOLV     8219     TIP3     OH2      OT      -0.834000       15.9994           0
     65950 SOLV     8219     TIP3     H1       HT       0.417000       1.00800           0
     65951 SOLV     8219     TIP3     H2       HT       0.417000       1.00800           0
     65952 SOLV     8220     TIP3     OH2      OT      -0.834000       15.9994           0
     65953 SOLV     8220     TIP3     H1       HT       0.417000       1.00800           0
     65954 SOLV     8220     TIP3     H2       HT       0.417000       1.00800           0
     65955 SOLV     8221     TIP3     OH2      OT      -0.834000       15.9994           0
     65956 SOLV     8221     TIP3     H1       HT       0.417000       1.00800           0
     65957 SOLV     8221     TIP3     H2       HT       0.417000       1.00800           0
     65958 SOLV     8222     TIP3     OH2      OT      -0.834000       15.9994           0
     65959 SOLV     8222     TIP3     H1       HT       0.417000       1.00800           0
     65960 SOLV     8222     TIP3     H2       HT       0.417000       1.00800           0
     65961 SOLV     8223     TIP3     OH2      OT      -0.834000       15.9994           0
     65962 SOLV     8223     TIP3     H1       HT       0.417000       1.00800           0
     65963 SOLV     8223     TIP3     H2       HT       0.417000       1.00800           0
     65964 SOLV     8224     TIP3     OH2      OT      -0.834000       15.9994           0
     65965 SOLV     8224     TIP3     H1       HT       0.417000       1.00800           0
     65966 SOLV     8224     TIP3     H2       HT       0.417000       1.00800           0
     65967 SOLV     8225     TIP3     OH2      OT      -0.834000       15.9994           0
     65968 SOLV     8225     TIP3     H1       HT       0.417000       1.00800           0
     65969 SOLV     8225     TIP3     H2       HT       0.417000       1.00800           0
     65970 SOLV     8226     TIP3     OH2      OT      -0.834000       15.9994           0
     65971 SOLV     8226     TIP3     H1       HT       0.417000       1.00800           0
     65972 SOLV     8226     TIP3     H2       HT       0.417000       1.00800           0
     65973 SOLV     8227     TIP3     OH2      OT      -0.834000       15.9994           0
     65974 SOLV     8227     TIP3     H1       HT       0.417000       1.00800           0
     65975 SOLV     8227     TIP3     H2       HT       0.417000       1.00800           0
     65976 SOLV     8228     TIP3     OH2      OT      -0.834000       15.9994           0
     65977 SOLV     8228     TIP3     H1       HT       0.417000       1.00800           0
     65978 SOLV     8228     TIP3     H2       HT       0.417000       1.00800           0
     65979 SOLV     8229     TIP3     OH2      OT      -0.834000       15.9994           0
     65980 SOLV     8229     TIP3     H1       HT       0.417000       1.00800           0
     65981 SOLV     8229     TIP3     H2       HT       0.417000       1.00800           0
     65982 SOLV     8230     TIP3     OH2      OT      -0.834000       15.9994           0
     65983 SOLV     8230     TIP3     H1       HT       0.417000       1.00800           0
     65984 SOLV     8230     TIP3     H2       HT       0.417000       1.00800           0
     65985 SOLV     8231     TIP3     OH2      OT      -0.834000       15.9994           0
     65986 SOLV     8231     TIP3     H1       HT       0.417000       1.00800           0
     65987 SOLV     8231     TIP3     H2       HT       0.417000       1.00800           0
     65988 SOLV     8232     TIP3     OH2      OT      -0.834000       15.9994           0
     65989 SOLV     8232     TIP3     H1       HT       0.417000       1.00800           0
     65990 SOLV     8232     TIP3     H2       HT       0.417000       1.00800           0
     65991 SOLV     8233     TIP3     OH2      OT      -0.834000       15.9994           0
     65992 SOLV     8233     TIP3     H1       HT       0.417000       1.00800           0
     65993 SOLV     8233     TIP3     H2       HT       0.417000       1.00800           0
     65994 SOLV     8234     TIP3     OH2      OT      -0.834000       15.9994           0
     65995 SOLV     8234     TIP3     H1       HT       0.417000       1.00800           0
     65996 SOLV     8234     TIP3     H2       HT       0.417000       1.00800           0
     65997 SOLV     8235     TIP3     OH2      OT      -0.834000       15.9994           0
     65998 SOLV     8235     TIP3     H1       HT       0.417000       1.00800           0
     65999 SOLV     8235     TIP3     H2       HT       0.417000       1.00800           0
     66000 SOLV     8236     TIP3     OH2      OT      -0.834000       15.9994           0
     66001 SOLV     8236     TIP3     H1       HT       0.417000       1.00800           0
     66002 SOLV     8236     TIP3     H2       HT       0.417000       1.00800           0
     66003 SOLV     8237     TIP3     OH2      OT      -0.834000       15.9994           0
     66004 SOLV     8237     TIP3     H1       HT       0.417000       1.00800           0
     66005 SOLV     8237     TIP3     H2       HT       0.417000       1.00800           0
     66006 SOLV     8238     TIP3     OH2      OT      -0.834000       15.9994           0
     66007 SOLV     8238     TIP3     H1       HT       0.417000       1.00800           0
     66008 SOLV     8238     TIP3     H2       HT       0.417000       1.00800           0
     66009 SOLV     8239     TIP3     OH2      OT      -0.834000       15.9994           0
     66010 SOLV     8239     TIP3     H1       HT       0.417000       1.00800           0
     66011 SOLV     8239     TIP3     H2       HT       0.417000       1.00800           0
     66012 SOLV     8240     TIP3     OH2      OT      -0.834000       15.9994           0
     66013 SOLV     8240     TIP3     H1       HT       0.417000       1.00800           0
     66014 SOLV     8240     TIP3     H2       HT       0.417000       1.00800           0
     66015 SOLV     8241     TIP3     OH2      OT      -0.834000       15.9994           0
     66016 SOLV     8241     TIP3     H1       HT       0.417000       1.00800           0
     66017 SOLV     8241     TIP3     H2       HT       0.417000       1.00800           0
     66018 SOLV     8242     TIP3     OH2      OT      -0.834000       15.9994           0
     66019 SOLV     8242     TIP3     H1       HT       0.417000       1.00800           0
     66020 SOLV     8242     TIP3     H2       HT       0.417000       1.00800           0
     66021 SOLV     8243     TIP3     OH2      OT      -0.834000       15.9994           0
     66022 SOLV     8243     TIP3     H1       HT       0.417000       1.00800           0
     66023 SOLV     8243     TIP3     H2       HT       0.417000       1.00800           0
     66024 SOLV     8244     TIP3     OH2      OT      -0.834000       15.9994           0
     66025 SOLV     8244     TIP3     H1       HT       0.417000       1.00800           0
     66026 SOLV     8244     TIP3     H2       HT       0.417000       1.00800           0
     66027 SOLV     8245     TIP3     OH2      OT      -0.834000       15.9994           0
     66028 SOLV     8245     TIP3     H1       HT       0.417000       1.00800           0
     66029 SOLV     8245     TIP3     H2       HT       0.417000       1.00800           0
     66030 SOLV     8246     TIP3     OH2      OT      -0.834000       15.9994           0
     66031 SOLV     8246     TIP3     H1       HT       0.417000       1.00800           0
     66032 SOLV     8246     TIP3     H2       HT       0.417000       1.00800           0
     66033 SOLV     8247     TIP3     OH2      OT      -0.834000       15.9994           0
     66034 SOLV     8247     TIP3     H1       HT       0.417000       1.00800           0
     66035 SOLV     8247     TIP3     H2       HT       0.417000       1.00800           0
     66036 SOLV     8248     TIP3     OH2      OT      -0.834000       15.9994           0
     66037 SOLV     8248     TIP3     H1       HT       0.417000       1.00800           0
     66038 SOLV     8248     TIP3     H2       HT       0.417000       1.00800           0
     66039 SOLV     8249     TIP3     OH2      OT      -0.834000       15.9994           0
     66040 SOLV     8249     TIP3     H1       HT       0.417000       1.00800           0
     66041 SOLV     8249     TIP3     H2       HT       0.417000       1.00800           0
     66042 SOLV     8250     TIP3     OH2      OT      -0.834000       15.9994           0
     66043 SOLV     8250     TIP3     H1       HT       0.417000       1.00800           0
     66044 SOLV     8250     TIP3     H2       HT       0.417000       1.00800           0
     66045 SOLV     8251     TIP3     OH2      OT      -0.834000       15.9994           0
     66046 SOLV     8251     TIP3     H1       HT       0.417000       1.00800           0
     66047 SOLV     8251     TIP3     H2       HT       0.417000       1.00800           0
     66048 SOLV     8252     TIP3     OH2      OT      -0.834000       15.9994           0
     66049 SOLV     8252     TIP3     H1       HT       0.417000       1.00800           0
     66050 SOLV     8252     TIP3     H2       HT       0.417000       1.00800           0
     66051 SOLV     8253     TIP3     OH2      OT      -0.834000       15.9994           0
     66052 SOLV     8253     TIP3     H1       HT       0.417000       1.00800           0
     66053 SOLV     8253     TIP3     H2       HT       0.417000       1.00800           0
     66054 SOLV     8254     TIP3     OH2      OT      -0.834000       15.9994           0
     66055 SOLV     8254     TIP3     H1       HT       0.417000       1.00800           0
     66056 SOLV     8254     TIP3     H2       HT       0.417000       1.00800           0
     66057 SOLV     8255     TIP3     OH2      OT      -0.834000       15.9994           0
     66058 SOLV     8255     TIP3     H1       HT       0.417000       1.00800           0
     66059 SOLV     8255     TIP3     H2       HT       0.417000       1.00800           0
     66060 SOLV     8256     TIP3     OH2      OT      -0.834000       15.9994           0
     66061 SOLV     8256     TIP3     H1       HT       0.417000       1.00800           0
     66062 SOLV     8256     TIP3     H2       HT       0.417000       1.00800           0
     66063 SOLV     8257     TIP3     OH2      OT      -0.834000       15.9994           0
     66064 SOLV     8257     TIP3     H1       HT       0.417000       1.00800           0
     66065 SOLV     8257     TIP3     H2       HT       0.417000       1.00800           0
     66066 SOLV     8258     TIP3     OH2      OT      -0.834000       15.9994           0
     66067 SOLV     8258     TIP3     H1       HT       0.417000       1.00800           0
     66068 SOLV     8258     TIP3     H2       HT       0.417000       1.00800           0
     66069 SOLV     8259     TIP3     OH2      OT      -0.834000       15.9994           0
     66070 SOLV     8259     TIP3     H1       HT       0.417000       1.00800           0
     66071 SOLV     8259     TIP3     H2       HT       0.417000       1.00800           0
     66072 SOLV     8260     TIP3     OH2      OT      -0.834000       15.9994           0
     66073 SOLV     8260     TIP3     H1       HT       0.417000       1.00800           0
     66074 SOLV     8260     TIP3     H2       HT       0.417000       1.00800           0
     66075 SOLV     8261     TIP3     OH2      OT      -0.834000       15.9994           0
     66076 SOLV     8261     TIP3     H1       HT       0.417000       1.00800           0
     66077 SOLV     8261     TIP3     H2       HT       0.417000       1.00800           0
     66078 SOLV     8262     TIP3     OH2      OT      -0.834000       15.9994           0
     66079 SOLV     8262     TIP3     H1       HT       0.417000       1.00800           0
     66080 SOLV     8262     TIP3     H2       HT       0.417000       1.00800           0
     66081 SOLV     8263     TIP3     OH2      OT      -0.834000       15.9994           0
     66082 SOLV     8263     TIP3     H1       HT       0.417000       1.00800           0
     66083 SOLV     8263     TIP3     H2       HT       0.417000       1.00800           0
     66084 SOLV     8264     TIP3     OH2      OT      -0.834000       15.9994           0
     66085 SOLV     8264     TIP3     H1       HT       0.417000       1.00800           0
     66086 SOLV     8264     TIP3     H2       HT       0.417000       1.00800           0
     66087 SOLV     8265     TIP3     OH2      OT      -0.834000       15.9994           0
     66088 SOLV     8265     TIP3     H1       HT       0.417000       1.00800           0
     66089 SOLV     8265     TIP3     H2       HT       0.417000       1.00800           0
     66090 SOLV     8266     TIP3     OH2      OT      -0.834000       15.9994           0
     66091 SOLV     8266     TIP3     H1       HT       0.417000       1.00800           0
     66092 SOLV     8266     TIP3     H2       HT       0.417000       1.00800           0
     66093 SOLV     8267     TIP3     OH2      OT      -0.834000       15.9994           0
     66094 SOLV     8267     TIP3     H1       HT       0.417000       1.00800           0
     66095 SOLV     8267     TIP3     H2       HT       0.417000       1.00800           0
     66096 SOLV     8268     TIP3     OH2      OT      -0.834000       15.9994           0
     66097 SOLV     8268     TIP3     H1       HT       0.417000       1.00800           0
     66098 SOLV     8268     TIP3     H2       HT       0.417000       1.00800           0
     66099 SOLV     8269     TIP3     OH2      OT      -0.834000       15.9994           0
     66100 SOLV     8269     TIP3     H1       HT       0.417000       1.00800           0
     66101 SOLV     8269     TIP3     H2       HT       0.417000       1.00800           0
     66102 SOLV     8270     TIP3     OH2      OT      -0.834000       15.9994           0
     66103 SOLV     8270     TIP3     H1       HT       0.417000       1.00800           0
     66104 SOLV     8270     TIP3     H2       HT       0.417000       1.00800           0
     66105 SOLV     8271     TIP3     OH2      OT      -0.834000       15.9994           0
     66106 SOLV     8271     TIP3     H1       HT       0.417000       1.00800           0
     66107 SOLV     8271     TIP3     H2       HT       0.417000       1.00800           0
     66108 SOLV     8272     TIP3     OH2      OT      -0.834000       15.9994           0
     66109 SOLV     8272     TIP3     H1       HT       0.417000       1.00800           0
     66110 SOLV     8272     TIP3     H2       HT       0.417000       1.00800           0
     66111 SOLV     8273     TIP3     OH2      OT      -0.834000       15.9994           0
     66112 SOLV     8273     TIP3     H1       HT       0.417000       1.00800           0
     66113 SOLV     8273     TIP3     H2       HT       0.417000       1.00800           0
     66114 SOLV     8274     TIP3     OH2      OT      -0.834000       15.9994           0
     66115 SOLV     8274     TIP3     H1       HT       0.417000       1.00800           0
     66116 SOLV     8274     TIP3     H2       HT       0.417000       1.00800           0
     66117 SOLV     8275     TIP3     OH2      OT      -0.834000       15.9994           0
     66118 SOLV     8275     TIP3     H1       HT       0.417000       1.00800           0
     66119 SOLV     8275     TIP3     H2       HT       0.417000       1.00800           0
     66120 SOLV     8276     TIP3     OH2      OT      -0.834000       15.9994           0
     66121 SOLV     8276     TIP3     H1       HT       0.417000       1.00800           0
     66122 SOLV     8276     TIP3     H2       HT       0.417000       1.00800           0
     66123 SOLV     8277     TIP3     OH2      OT      -0.834000       15.9994           0
     66124 SOLV     8277     TIP3     H1       HT       0.417000       1.00800           0
     66125 SOLV     8277     TIP3     H2       HT       0.417000       1.00800           0
     66126 SOLV     8278     TIP3     OH2      OT      -0.834000       15.9994           0
     66127 SOLV     8278     TIP3     H1       HT       0.417000       1.00800           0
     66128 SOLV     8278     TIP3     H2       HT       0.417000       1.00800           0
     66129 SOLV     8279     TIP3     OH2      OT      -0.834000       15.9994           0
     66130 SOLV     8279     TIP3     H1       HT       0.417000       1.00800           0
     66131 SOLV     8279     TIP3     H2       HT       0.417000       1.00800           0
     66132 SOLV     8280     TIP3     OH2      OT      -0.834000       15.9994           0
     66133 SOLV     8280     TIP3     H1       HT       0.417000       1.00800           0
     66134 SOLV     8280     TIP3     H2       HT       0.417000       1.00800           0
     66135 SOLV     8281     TIP3     OH2      OT      -0.834000       15.9994           0
     66136 SOLV     8281     TIP3     H1       HT       0.417000       1.00800           0
     66137 SOLV     8281     TIP3     H2       HT       0.417000       1.00800           0
     66138 SOLV     8282     TIP3     OH2      OT      -0.834000       15.9994           0
     66139 SOLV     8282     TIP3     H1       HT       0.417000       1.00800           0
     66140 SOLV     8282     TIP3     H2       HT       0.417000       1.00800           0
     66141 SOLV     8283     TIP3     OH2      OT      -0.834000       15.9994           0
     66142 SOLV     8283     TIP3     H1       HT       0.417000       1.00800           0
     66143 SOLV     8283     TIP3     H2       HT       0.417000       1.00800           0
     66144 SOLV     8284     TIP3     OH2      OT      -0.834000       15.9994           0
     66145 SOLV     8284     TIP3     H1       HT       0.417000       1.00800           0
     66146 SOLV     8284     TIP3     H2       HT       0.417000       1.00800           0
     66147 SOLV     8285     TIP3     OH2      OT      -0.834000       15.9994           0
     66148 SOLV     8285     TIP3     H1       HT       0.417000       1.00800           0
     66149 SOLV     8285     TIP3     H2       HT       0.417000       1.00800           0
     66150 SOLV     8286     TIP3     OH2      OT      -0.834000       15.9994           0
     66151 SOLV     8286     TIP3     H1       HT       0.417000       1.00800           0
     66152 SOLV     8286     TIP3     H2       HT       0.417000       1.00800           0
     66153 SOLV     8287     TIP3     OH2      OT      -0.834000       15.9994           0
     66154 SOLV     8287     TIP3     H1       HT       0.417000       1.00800           0
     66155 SOLV     8287     TIP3     H2       HT       0.417000       1.00800           0
     66156 SOLV     8288     TIP3     OH2      OT      -0.834000       15.9994           0
     66157 SOLV     8288     TIP3     H1       HT       0.417000       1.00800           0
     66158 SOLV     8288     TIP3     H2       HT       0.417000       1.00800           0
     66159 SOLV     8289     TIP3     OH2      OT      -0.834000       15.9994           0
     66160 SOLV     8289     TIP3     H1       HT       0.417000       1.00800           0
     66161 SOLV     8289     TIP3     H2       HT       0.417000       1.00800           0
     66162 SOLV     8290     TIP3     OH2      OT      -0.834000       15.9994           0
     66163 SOLV     8290     TIP3     H1       HT       0.417000       1.00800           0
     66164 SOLV     8290     TIP3     H2       HT       0.417000       1.00800           0
     66165 SOLV     8291     TIP3     OH2      OT      -0.834000       15.9994           0
     66166 SOLV     8291     TIP3     H1       HT       0.417000       1.00800           0
     66167 SOLV     8291     TIP3     H2       HT       0.417000       1.00800           0
     66168 SOLV     8292     TIP3     OH2      OT      -0.834000       15.9994           0
     66169 SOLV     8292     TIP3     H1       HT       0.417000       1.00800           0
     66170 SOLV     8292     TIP3     H2       HT       0.417000       1.00800           0
     66171 SOLV     8293     TIP3     OH2      OT      -0.834000       15.9994           0
     66172 SOLV     8293     TIP3     H1       HT       0.417000       1.00800           0
     66173 SOLV     8293     TIP3     H2       HT       0.417000       1.00800           0
     66174 SOLV     8294     TIP3     OH2      OT      -0.834000       15.9994           0
     66175 SOLV     8294     TIP3     H1       HT       0.417000       1.00800           0
     66176 SOLV     8294     TIP3     H2       HT       0.417000       1.00800           0
     66177 SOLV     8295     TIP3     OH2      OT      -0.834000       15.9994           0
     66178 SOLV     8295     TIP3     H1       HT       0.417000       1.00800           0
     66179 SOLV     8295     TIP3     H2       HT       0.417000       1.00800           0
     66180 SOLV     8296     TIP3     OH2      OT      -0.834000       15.9994           0
     66181 SOLV     8296     TIP3     H1       HT       0.417000       1.00800           0
     66182 SOLV     8296     TIP3     H2       HT       0.417000       1.00800           0
     66183 SOLV     8297     TIP3     OH2      OT      -0.834000       15.9994           0
     66184 SOLV     8297     TIP3     H1       HT       0.417000       1.00800           0
     66185 SOLV     8297     TIP3     H2       HT       0.417000       1.00800           0
     66186 SOLV     8298     TIP3     OH2      OT      -0.834000       15.9994           0
     66187 SOLV     8298     TIP3     H1       HT       0.417000       1.00800           0
     66188 SOLV     8298     TIP3     H2       HT       0.417000       1.00800           0
     66189 SOLV     8299     TIP3     OH2      OT      -0.834000       15.9994           0
     66190 SOLV     8299     TIP3     H1       HT       0.417000       1.00800           0
     66191 SOLV     8299     TIP3     H2       HT       0.417000       1.00800           0
     66192 SOLV     8300     TIP3     OH2      OT      -0.834000       15.9994           0
     66193 SOLV     8300     TIP3     H1       HT       0.417000       1.00800           0
     66194 SOLV     8300     TIP3     H2       HT       0.417000       1.00800           0
     66195 SOLV     8301     TIP3     OH2      OT      -0.834000       15.9994           0
     66196 SOLV     8301     TIP3     H1       HT       0.417000       1.00800           0
     66197 SOLV     8301     TIP3     H2       HT       0.417000       1.00800           0
     66198 SOLV     8302     TIP3     OH2      OT      -0.834000       15.9994           0
     66199 SOLV     8302     TIP3     H1       HT       0.417000       1.00800           0
     66200 SOLV     8302     TIP3     H2       HT       0.417000       1.00800           0
     66201 SOLV     8303     TIP3     OH2      OT      -0.834000       15.9994           0
     66202 SOLV     8303     TIP3     H1       HT       0.417000       1.00800           0
     66203 SOLV     8303     TIP3     H2       HT       0.417000       1.00800           0
     66204 SOLV     8304     TIP3     OH2      OT      -0.834000       15.9994           0
     66205 SOLV     8304     TIP3     H1       HT       0.417000       1.00800           0
     66206 SOLV     8304     TIP3     H2       HT       0.417000       1.00800           0
     66207 SOLV     8305     TIP3     OH2      OT      -0.834000       15.9994           0
     66208 SOLV     8305     TIP3     H1       HT       0.417000       1.00800           0
     66209 SOLV     8305     TIP3     H2       HT       0.417000       1.00800           0
     66210 SOLV     8306     TIP3     OH2      OT      -0.834000       15.9994           0
     66211 SOLV     8306     TIP3     H1       HT       0.417000       1.00800           0
     66212 SOLV     8306     TIP3     H2       HT       0.417000       1.00800           0
     66213 SOLV     8307     TIP3     OH2      OT      -0.834000       15.9994           0
     66214 SOLV     8307     TIP3     H1       HT       0.417000       1.00800           0
     66215 SOLV     8307     TIP3     H2       HT       0.417000       1.00800           0
     66216 SOLV     8308     TIP3     OH2      OT      -0.834000       15.9994           0
     66217 SOLV     8308     TIP3     H1       HT       0.417000       1.00800           0
     66218 SOLV     8308     TIP3     H2       HT       0.417000       1.00800           0
     66219 SOLV     8309     TIP3     OH2      OT      -0.834000       15.9994           0
     66220 SOLV     8309     TIP3     H1       HT       0.417000       1.00800           0
     66221 SOLV     8309     TIP3     H2       HT       0.417000       1.00800           0
     66222 SOLV     8310     TIP3     OH2      OT      -0.834000       15.9994           0
     66223 SOLV     8310     TIP3     H1       HT       0.417000       1.00800           0
     66224 SOLV     8310     TIP3     H2       HT       0.417000       1.00800           0
     66225 SOLV     8311     TIP3     OH2      OT      -0.834000       15.9994           0
     66226 SOLV     8311     TIP3     H1       HT       0.417000       1.00800           0
     66227 SOLV     8311     TIP3     H2       HT       0.417000       1.00800           0
     66228 SOLV     8312     TIP3     OH2      OT      -0.834000       15.9994           0
     66229 SOLV     8312     TIP3     H1       HT       0.417000       1.00800           0
     66230 SOLV     8312     TIP3     H2       HT       0.417000       1.00800           0
     66231 SOLV     8313     TIP3     OH2      OT      -0.834000       15.9994           0
     66232 SOLV     8313     TIP3     H1       HT       0.417000       1.00800           0
     66233 SOLV     8313     TIP3     H2       HT       0.417000       1.00800           0
     66234 SOLV     8314     TIP3     OH2      OT      -0.834000       15.9994           0
     66235 SOLV     8314     TIP3     H1       HT       0.417000       1.00800           0
     66236 SOLV     8314     TIP3     H2       HT       0.417000       1.00800           0
     66237 SOLV     8315     TIP3     OH2      OT      -0.834000       15.9994           0
     66238 SOLV     8315     TIP3     H1       HT       0.417000       1.00800           0
     66239 SOLV     8315     TIP3     H2       HT       0.417000       1.00800           0
     66240 SOLV     8316     TIP3     OH2      OT      -0.834000       15.9994           0
     66241 SOLV     8316     TIP3     H1       HT       0.417000       1.00800           0
     66242 SOLV     8316     TIP3     H2       HT       0.417000       1.00800           0
     66243 SOLV     8317     TIP3     OH2      OT      -0.834000       15.9994           0
     66244 SOLV     8317     TIP3     H1       HT       0.417000       1.00800           0
     66245 SOLV     8317     TIP3     H2       HT       0.417000       1.00800           0
     66246 SOLV     8318     TIP3     OH2      OT      -0.834000       15.9994           0
     66247 SOLV     8318     TIP3     H1       HT       0.417000       1.00800           0
     66248 SOLV     8318     TIP3     H2       HT       0.417000       1.00800           0
     66249 SOLV     8319     TIP3     OH2      OT      -0.834000       15.9994           0
     66250 SOLV     8319     TIP3     H1       HT       0.417000       1.00800           0
     66251 SOLV     8319     TIP3     H2       HT       0.417000       1.00800           0
     66252 SOLV     8320     TIP3     OH2      OT      -0.834000       15.9994           0
     66253 SOLV     8320     TIP3     H1       HT       0.417000       1.00800           0
     66254 SOLV     8320     TIP3     H2       HT       0.417000       1.00800           0
     66255 SOLV     8321     TIP3     OH2      OT      -0.834000       15.9994           0
     66256 SOLV     8321     TIP3     H1       HT       0.417000       1.00800           0
     66257 SOLV     8321     TIP3     H2       HT       0.417000       1.00800           0
     66258 SOLV     8322     TIP3     OH2      OT      -0.834000       15.9994           0
     66259 SOLV     8322     TIP3     H1       HT       0.417000       1.00800           0
     66260 SOLV     8322     TIP3     H2       HT       0.417000       1.00800           0
     66261 SOLV     8323     TIP3     OH2      OT      -0.834000       15.9994           0
     66262 SOLV     8323     TIP3     H1       HT       0.417000       1.00800           0
     66263 SOLV     8323     TIP3     H2       HT       0.417000       1.00800           0
     66264 SOLV     8324     TIP3     OH2      OT      -0.834000       15.9994           0
     66265 SOLV     8324     TIP3     H1       HT       0.417000       1.00800           0
     66266 SOLV     8324     TIP3     H2       HT       0.417000       1.00800           0
     66267 SOLV     8325     TIP3     OH2      OT      -0.834000       15.9994           0
     66268 SOLV     8325     TIP3     H1       HT       0.417000       1.00800           0
     66269 SOLV     8325     TIP3     H2       HT       0.417000       1.00800           0
     66270 SOLV     8326     TIP3     OH2      OT      -0.834000       15.9994           0
     66271 SOLV     8326     TIP3     H1       HT       0.417000       1.00800           0
     66272 SOLV     8326     TIP3     H2       HT       0.417000       1.00800           0
     66273 SOLV     8327     TIP3     OH2      OT      -0.834000       15.9994           0
     66274 SOLV     8327     TIP3     H1       HT       0.417000       1.00800           0
     66275 SOLV     8327     TIP3     H2       HT       0.417000       1.00800           0
     66276 SOLV     8328     TIP3     OH2      OT      -0.834000       15.9994           0
     66277 SOLV     8328     TIP3     H1       HT       0.417000       1.00800           0
     66278 SOLV     8328     TIP3     H2       HT       0.417000       1.00800           0
     66279 SOLV     8329     TIP3     OH2      OT      -0.834000       15.9994           0
     66280 SOLV     8329     TIP3     H1       HT       0.417000       1.00800           0
     66281 SOLV     8329     TIP3     H2       HT       0.417000       1.00800           0
     66282 SOLV     8330     TIP3     OH2      OT      -0.834000       15.9994           0
     66283 SOLV     8330     TIP3     H1       HT       0.417000       1.00800           0
     66284 SOLV     8330     TIP3     H2       HT       0.417000       1.00800           0
     66285 SOLV     8331     TIP3     OH2      OT      -0.834000       15.9994           0
     66286 SOLV     8331     TIP3     H1       HT       0.417000       1.00800           0
     66287 SOLV     8331     TIP3     H2       HT       0.417000       1.00800           0
     66288 SOLV     8332     TIP3     OH2      OT      -0.834000       15.9994           0
     66289 SOLV     8332     TIP3     H1       HT       0.417000       1.00800           0
     66290 SOLV     8332     TIP3     H2       HT       0.417000       1.00800           0
     66291 SOLV     8333     TIP3     OH2      OT      -0.834000       15.9994           0
     66292 SOLV     8333     TIP3     H1       HT       0.417000       1.00800           0
     66293 SOLV     8333     TIP3     H2       HT       0.417000       1.00800           0
     66294 SOLV     8334     TIP3     OH2      OT      -0.834000       15.9994           0
     66295 SOLV     8334     TIP3     H1       HT       0.417000       1.00800           0
     66296 SOLV     8334     TIP3     H2       HT       0.417000       1.00800           0
     66297 SOLV     8335     TIP3     OH2      OT      -0.834000       15.9994           0
     66298 SOLV     8335     TIP3     H1       HT       0.417000       1.00800           0
     66299 SOLV     8335     TIP3     H2       HT       0.417000       1.00800           0
     66300 SOLV     8336     TIP3     OH2      OT      -0.834000       15.9994           0
     66301 SOLV     8336     TIP3     H1       HT       0.417000       1.00800           0
     66302 SOLV     8336     TIP3     H2       HT       0.417000       1.00800           0
     66303 SOLV     8337     TIP3     OH2      OT      -0.834000       15.9994           0
     66304 SOLV     8337     TIP3     H1       HT       0.417000       1.00800           0
     66305 SOLV     8337     TIP3     H2       HT       0.417000       1.00800           0
     66306 SOLV     8338     TIP3     OH2      OT      -0.834000       15.9994           0
     66307 SOLV     8338     TIP3     H1       HT       0.417000       1.00800           0
     66308 SOLV     8338     TIP3     H2       HT       0.417000       1.00800           0
     66309 SOLV     8339     TIP3     OH2      OT      -0.834000       15.9994           0
     66310 SOLV     8339     TIP3     H1       HT       0.417000       1.00800           0
     66311 SOLV     8339     TIP3     H2       HT       0.417000       1.00800           0
     66312 SOLV     8340     TIP3     OH2      OT      -0.834000       15.9994           0
     66313 SOLV     8340     TIP3     H1       HT       0.417000       1.00800           0
     66314 SOLV     8340     TIP3     H2       HT       0.417000       1.00800           0
     66315 SOLV     8341     TIP3     OH2      OT      -0.834000       15.9994           0
     66316 SOLV     8341     TIP3     H1       HT       0.417000       1.00800           0
     66317 SOLV     8341     TIP3     H2       HT       0.417000       1.00800           0
     66318 SOLV     8342     TIP3     OH2      OT      -0.834000       15.9994           0
     66319 SOLV     8342     TIP3     H1       HT       0.417000       1.00800           0
     66320 SOLV     8342     TIP3     H2       HT       0.417000       1.00800           0
     66321 SOLV     8343     TIP3     OH2      OT      -0.834000       15.9994           0
     66322 SOLV     8343     TIP3     H1       HT       0.417000       1.00800           0
     66323 SOLV     8343     TIP3     H2       HT       0.417000       1.00800           0
     66324 SOLV     8344     TIP3     OH2      OT      -0.834000       15.9994           0
     66325 SOLV     8344     TIP3     H1       HT       0.417000       1.00800           0
     66326 SOLV     8344     TIP3     H2       HT       0.417000       1.00800           0
     66327 SOLV     8345     TIP3     OH2      OT      -0.834000       15.9994           0
     66328 SOLV     8345     TIP3     H1       HT       0.417000       1.00800           0
     66329 SOLV     8345     TIP3     H2       HT       0.417000       1.00800           0
     66330 SOLV     8346     TIP3     OH2      OT      -0.834000       15.9994           0
     66331 SOLV     8346     TIP3     H1       HT       0.417000       1.00800           0
     66332 SOLV     8346     TIP3     H2       HT       0.417000       1.00800           0
     66333 SOLV     8347     TIP3     OH2      OT      -0.834000       15.9994           0
     66334 SOLV     8347     TIP3     H1       HT       0.417000       1.00800           0
     66335 SOLV     8347     TIP3     H2       HT       0.417000       1.00800           0
     66336 SOLV     8348     TIP3     OH2      OT      -0.834000       15.9994           0
     66337 SOLV     8348     TIP3     H1       HT       0.417000       1.00800           0
     66338 SOLV     8348     TIP3     H2       HT       0.417000       1.00800           0
     66339 SOLV     8349     TIP3     OH2      OT      -0.834000       15.9994           0
     66340 SOLV     8349     TIP3     H1       HT       0.417000       1.00800           0
     66341 SOLV     8349     TIP3     H2       HT       0.417000       1.00800           0
     66342 SOLV     8350     TIP3     OH2      OT      -0.834000       15.9994           0
     66343 SOLV     8350     TIP3     H1       HT       0.417000       1.00800           0
     66344 SOLV     8350     TIP3     H2       HT       0.417000       1.00800           0
     66345 SOLV     8351     TIP3     OH2      OT      -0.834000       15.9994           0
     66346 SOLV     8351     TIP3     H1       HT       0.417000       1.00800           0
     66347 SOLV     8351     TIP3     H2       HT       0.417000       1.00800           0
     66348 SOLV     8352     TIP3     OH2      OT      -0.834000       15.9994           0
     66349 SOLV     8352     TIP3     H1       HT       0.417000       1.00800           0
     66350 SOLV     8352     TIP3     H2       HT       0.417000       1.00800           0
     66351 SOLV     8353     TIP3     OH2      OT      -0.834000       15.9994           0
     66352 SOLV     8353     TIP3     H1       HT       0.417000       1.00800           0
     66353 SOLV     8353     TIP3     H2       HT       0.417000       1.00800           0
     66354 SOLV     8354     TIP3     OH2      OT      -0.834000       15.9994           0
     66355 SOLV     8354     TIP3     H1       HT       0.417000       1.00800           0
     66356 SOLV     8354     TIP3     H2       HT       0.417000       1.00800           0
     66357 SOLV     8355     TIP3     OH2      OT      -0.834000       15.9994           0
     66358 SOLV     8355     TIP3     H1       HT       0.417000       1.00800           0
     66359 SOLV     8355     TIP3     H2       HT       0.417000       1.00800           0
     66360 SOLV     8356     TIP3     OH2      OT      -0.834000       15.9994           0
     66361 SOLV     8356     TIP3     H1       HT       0.417000       1.00800           0
     66362 SOLV     8356     TIP3     H2       HT       0.417000       1.00800           0
     66363 SOLV     8357     TIP3     OH2      OT      -0.834000       15.9994           0
     66364 SOLV     8357     TIP3     H1       HT       0.417000       1.00800           0
     66365 SOLV     8357     TIP3     H2       HT       0.417000       1.00800           0
     66366 SOLV     8358     TIP3     OH2      OT      -0.834000       15.9994           0
     66367 SOLV     8358     TIP3     H1       HT       0.417000       1.00800           0
     66368 SOLV     8358     TIP3     H2       HT       0.417000       1.00800           0
     66369 SOLV     8359     TIP3     OH2      OT      -0.834000       15.9994           0
     66370 SOLV     8359     TIP3     H1       HT       0.417000       1.00800           0
     66371 SOLV     8359     TIP3     H2       HT       0.417000       1.00800           0
     66372 SOLV     8360     TIP3     OH2      OT      -0.834000       15.9994           0
     66373 SOLV     8360     TIP3     H1       HT       0.417000       1.00800           0
     66374 SOLV     8360     TIP3     H2       HT       0.417000       1.00800           0
     66375 SOLV     8361     TIP3     OH2      OT      -0.834000       15.9994           0
     66376 SOLV     8361     TIP3     H1       HT       0.417000       1.00800           0
     66377 SOLV     8361     TIP3     H2       HT       0.417000       1.00800           0
     66378 SOLV     8362     TIP3     OH2      OT      -0.834000       15.9994           0
     66379 SOLV     8362     TIP3     H1       HT       0.417000       1.00800           0
     66380 SOLV     8362     TIP3     H2       HT       0.417000       1.00800           0
     66381 SOLV     8363     TIP3     OH2      OT      -0.834000       15.9994           0
     66382 SOLV     8363     TIP3     H1       HT       0.417000       1.00800           0
     66383 SOLV     8363     TIP3     H2       HT       0.417000       1.00800           0
     66384 SOLV     8364     TIP3     OH2      OT      -0.834000       15.9994           0
     66385 SOLV     8364     TIP3     H1       HT       0.417000       1.00800           0
     66386 SOLV     8364     TIP3     H2       HT       0.417000       1.00800           0
     66387 SOLV     8365     TIP3     OH2      OT      -0.834000       15.9994           0
     66388 SOLV     8365     TIP3     H1       HT       0.417000       1.00800           0
     66389 SOLV     8365     TIP3     H2       HT       0.417000       1.00800           0
     66390 SOLV     8366     TIP3     OH2      OT      -0.834000       15.9994           0
     66391 SOLV     8366     TIP3     H1       HT       0.417000       1.00800           0
     66392 SOLV     8366     TIP3     H2       HT       0.417000       1.00800           0
     66393 SOLV     8367     TIP3     OH2      OT      -0.834000       15.9994           0
     66394 SOLV     8367     TIP3     H1       HT       0.417000       1.00800           0
     66395 SOLV     8367     TIP3     H2       HT       0.417000       1.00800           0
     66396 SOLV     8368     TIP3     OH2      OT      -0.834000       15.9994           0
     66397 SOLV     8368     TIP3     H1       HT       0.417000       1.00800           0
     66398 SOLV     8368     TIP3     H2       HT       0.417000       1.00800           0
     66399 SOLV     8369     TIP3     OH2      OT      -0.834000       15.9994           0
     66400 SOLV     8369     TIP3     H1       HT       0.417000       1.00800           0
     66401 SOLV     8369     TIP3     H2       HT       0.417000       1.00800           0
     66402 SOLV     8370     TIP3     OH2      OT      -0.834000       15.9994           0
     66403 SOLV     8370     TIP3     H1       HT       0.417000       1.00800           0
     66404 SOLV     8370     TIP3     H2       HT       0.417000       1.00800           0
     66405 SOLV     8371     TIP3     OH2      OT      -0.834000       15.9994           0
     66406 SOLV     8371     TIP3     H1       HT       0.417000       1.00800           0
     66407 SOLV     8371     TIP3     H2       HT       0.417000       1.00800           0
     66408 SOLV     8372     TIP3     OH2      OT      -0.834000       15.9994           0
     66409 SOLV     8372     TIP3     H1       HT       0.417000       1.00800           0
     66410 SOLV     8372     TIP3     H2       HT       0.417000       1.00800           0
     66411 SOLV     8373     TIP3     OH2      OT      -0.834000       15.9994           0
     66412 SOLV     8373     TIP3     H1       HT       0.417000       1.00800           0
     66413 SOLV     8373     TIP3     H2       HT       0.417000       1.00800           0
     66414 SOLV     8374     TIP3     OH2      OT      -0.834000       15.9994           0
     66415 SOLV     8374     TIP3     H1       HT       0.417000       1.00800           0
     66416 SOLV     8374     TIP3     H2       HT       0.417000       1.00800           0
     66417 SOLV     8375     TIP3     OH2      OT      -0.834000       15.9994           0
     66418 SOLV     8375     TIP3     H1       HT       0.417000       1.00800           0
     66419 SOLV     8375     TIP3     H2       HT       0.417000       1.00800           0
     66420 SOLV     8376     TIP3     OH2      OT      -0.834000       15.9994           0
     66421 SOLV     8376     TIP3     H1       HT       0.417000       1.00800           0
     66422 SOLV     8376     TIP3     H2       HT       0.417000       1.00800           0
     66423 SOLV     8377     TIP3     OH2      OT      -0.834000       15.9994           0
     66424 SOLV     8377     TIP3     H1       HT       0.417000       1.00800           0
     66425 SOLV     8377     TIP3     H2       HT       0.417000       1.00800           0
     66426 SOLV     8378     TIP3     OH2      OT      -0.834000       15.9994           0
     66427 SOLV     8378     TIP3     H1       HT       0.417000       1.00800           0
     66428 SOLV     8378     TIP3     H2       HT       0.417000       1.00800           0
     66429 SOLV     8379     TIP3     OH2      OT      -0.834000       15.9994           0
     66430 SOLV     8379     TIP3     H1       HT       0.417000       1.00800           0
     66431 SOLV     8379     TIP3     H2       HT       0.417000       1.00800           0
     66432 SOLV     8380     TIP3     OH2      OT      -0.834000       15.9994           0
     66433 SOLV     8380     TIP3     H1       HT       0.417000       1.00800           0
     66434 SOLV     8380     TIP3     H2       HT       0.417000       1.00800           0
     66435 SOLV     8381     TIP3     OH2      OT      -0.834000       15.9994           0
     66436 SOLV     8381     TIP3     H1       HT       0.417000       1.00800           0
     66437 SOLV     8381     TIP3     H2       HT       0.417000       1.00800           0
     66438 SOLV     8382     TIP3     OH2      OT      -0.834000       15.9994           0
     66439 SOLV     8382     TIP3     H1       HT       0.417000       1.00800           0
     66440 SOLV     8382     TIP3     H2       HT       0.417000       1.00800           0
     66441 SOLV     8383     TIP3     OH2      OT      -0.834000       15.9994           0
     66442 SOLV     8383     TIP3     H1       HT       0.417000       1.00800           0
     66443 SOLV     8383     TIP3     H2       HT       0.417000       1.00800           0
     66444 SOLV     8384     TIP3     OH2      OT      -0.834000       15.9994           0
     66445 SOLV     8384     TIP3     H1       HT       0.417000       1.00800           0
     66446 SOLV     8384     TIP3     H2       HT       0.417000       1.00800           0
     66447 SOLV     8385     TIP3     OH2      OT      -0.834000       15.9994           0
     66448 SOLV     8385     TIP3     H1       HT       0.417000       1.00800           0
     66449 SOLV     8385     TIP3     H2       HT       0.417000       1.00800           0
     66450 SOLV     8386     TIP3     OH2      OT      -0.834000       15.9994           0
     66451 SOLV     8386     TIP3     H1       HT       0.417000       1.00800           0
     66452 SOLV     8386     TIP3     H2       HT       0.417000       1.00800           0
     66453 SOLV     8387     TIP3     OH2      OT      -0.834000       15.9994           0
     66454 SOLV     8387     TIP3     H1       HT       0.417000       1.00800           0
     66455 SOLV     8387     TIP3     H2       HT       0.417000       1.00800           0
     66456 SOLV     8388     TIP3     OH2      OT      -0.834000       15.9994           0
     66457 SOLV     8388     TIP3     H1       HT       0.417000       1.00800           0
     66458 SOLV     8388     TIP3     H2       HT       0.417000       1.00800           0
     66459 SOLV     8389     TIP3     OH2      OT      -0.834000       15.9994           0
     66460 SOLV     8389     TIP3     H1       HT       0.417000       1.00800           0
     66461 SOLV     8389     TIP3     H2       HT       0.417000       1.00800           0
     66462 SOLV     8390     TIP3     OH2      OT      -0.834000       15.9994           0
     66463 SOLV     8390     TIP3     H1       HT       0.417000       1.00800           0
     66464 SOLV     8390     TIP3     H2       HT       0.417000       1.00800           0
     66465 SOLV     8391     TIP3     OH2      OT      -0.834000       15.9994           0
     66466 SOLV     8391     TIP3     H1       HT       0.417000       1.00800           0
     66467 SOLV     8391     TIP3     H2       HT       0.417000       1.00800           0
     66468 SOLV     8392     TIP3     OH2      OT      -0.834000       15.9994           0
     66469 SOLV     8392     TIP3     H1       HT       0.417000       1.00800           0
     66470 SOLV     8392     TIP3     H2       HT       0.417000       1.00800           0
     66471 SOLV     8393     TIP3     OH2      OT      -0.834000       15.9994           0
     66472 SOLV     8393     TIP3     H1       HT       0.417000       1.00800           0
     66473 SOLV     8393     TIP3     H2       HT       0.417000       1.00800           0
     66474 SOLV     8394     TIP3     OH2      OT      -0.834000       15.9994           0
     66475 SOLV     8394     TIP3     H1       HT       0.417000       1.00800           0
     66476 SOLV     8394     TIP3     H2       HT       0.417000       1.00800           0
     66477 SOLV     8395     TIP3     OH2      OT      -0.834000       15.9994           0
     66478 SOLV     8395     TIP3     H1       HT       0.417000       1.00800           0
     66479 SOLV     8395     TIP3     H2       HT       0.417000       1.00800           0
     66480 SOLV     8396     TIP3     OH2      OT      -0.834000       15.9994           0
     66481 SOLV     8396     TIP3     H1       HT       0.417000       1.00800           0
     66482 SOLV     8396     TIP3     H2       HT       0.417000       1.00800           0
     66483 SOLV     8397     TIP3     OH2      OT      -0.834000       15.9994           0
     66484 SOLV     8397     TIP3     H1       HT       0.417000       1.00800           0
     66485 SOLV     8397     TIP3     H2       HT       0.417000       1.00800           0
     66486 SOLV     8398     TIP3     OH2      OT      -0.834000       15.9994           0
     66487 SOLV     8398     TIP3     H1       HT       0.417000       1.00800           0
     66488 SOLV     8398     TIP3     H2       HT       0.417000       1.00800           0
     66489 SOLV     8399     TIP3     OH2      OT      -0.834000       15.9994           0
     66490 SOLV     8399     TIP3     H1       HT       0.417000       1.00800           0
     66491 SOLV     8399     TIP3     H2       HT       0.417000       1.00800           0
     66492 SOLV     8400     TIP3     OH2      OT      -0.834000       15.9994           0
     66493 SOLV     8400     TIP3     H1       HT       0.417000       1.00800           0
     66494 SOLV     8400     TIP3     H2       HT       0.417000       1.00800           0
     66495 SOLV     8401     TIP3     OH2      OT      -0.834000       15.9994           0
     66496 SOLV     8401     TIP3     H1       HT       0.417000       1.00800           0
     66497 SOLV     8401     TIP3     H2       HT       0.417000       1.00800           0
     66498 SOLV     8402     TIP3     OH2      OT      -0.834000       15.9994           0
     66499 SOLV     8402     TIP3     H1       HT       0.417000       1.00800           0
     66500 SOLV     8402     TIP3     H2       HT       0.417000       1.00800           0
     66501 SOLV     8403     TIP3     OH2      OT      -0.834000       15.9994           0
     66502 SOLV     8403     TIP3     H1       HT       0.417000       1.00800           0
     66503 SOLV     8403     TIP3     H2       HT       0.417000       1.00800           0
     66504 SOLV     8404     TIP3     OH2      OT      -0.834000       15.9994           0
     66505 SOLV     8404     TIP3     H1       HT       0.417000       1.00800           0
     66506 SOLV     8404     TIP3     H2       HT       0.417000       1.00800           0
     66507 SOLV     8405     TIP3     OH2      OT      -0.834000       15.9994           0
     66508 SOLV     8405     TIP3     H1       HT       0.417000       1.00800           0
     66509 SOLV     8405     TIP3     H2       HT       0.417000       1.00800           0
     66510 SOLV     8406     TIP3     OH2      OT      -0.834000       15.9994           0
     66511 SOLV     8406     TIP3     H1       HT       0.417000       1.00800           0
     66512 SOLV     8406     TIP3     H2       HT       0.417000       1.00800           0
     66513 SOLV     8407     TIP3     OH2      OT      -0.834000       15.9994           0
     66514 SOLV     8407     TIP3     H1       HT       0.417000       1.00800           0
     66515 SOLV     8407     TIP3     H2       HT       0.417000       1.00800           0
     66516 SOLV     8408     TIP3     OH2      OT      -0.834000       15.9994           0
     66517 SOLV     8408     TIP3     H1       HT       0.417000       1.00800           0
     66518 SOLV     8408     TIP3     H2       HT       0.417000       1.00800           0
     66519 SOLV     8409     TIP3     OH2      OT      -0.834000       15.9994           0
     66520 SOLV     8409     TIP3     H1       HT       0.417000       1.00800           0
     66521 SOLV     8409     TIP3     H2       HT       0.417000       1.00800           0
     66522 SOLV     8410     TIP3     OH2      OT      -0.834000       15.9994           0
     66523 SOLV     8410     TIP3     H1       HT       0.417000       1.00800           0
     66524 SOLV     8410     TIP3     H2       HT       0.417000       1.00800           0
     66525 SOLV     8411     TIP3     OH2      OT      -0.834000       15.9994           0
     66526 SOLV     8411     TIP3     H1       HT       0.417000       1.00800           0
     66527 SOLV     8411     TIP3     H2       HT       0.417000       1.00800           0
     66528 SOLV     8412     TIP3     OH2      OT      -0.834000       15.9994           0
     66529 SOLV     8412     TIP3     H1       HT       0.417000       1.00800           0
     66530 SOLV     8412     TIP3     H2       HT       0.417000       1.00800           0
     66531 SOLV     8413     TIP3     OH2      OT      -0.834000       15.9994           0
     66532 SOLV     8413     TIP3     H1       HT       0.417000       1.00800           0
     66533 SOLV     8413     TIP3     H2       HT       0.417000       1.00800           0
     66534 SOLV     8414     TIP3     OH2      OT      -0.834000       15.9994           0
     66535 SOLV     8414     TIP3     H1       HT       0.417000       1.00800           0
     66536 SOLV     8414     TIP3     H2       HT       0.417000       1.00800           0
     66537 SOLV     8415     TIP3     OH2      OT      -0.834000       15.9994           0
     66538 SOLV     8415     TIP3     H1       HT       0.417000       1.00800           0
     66539 SOLV     8415     TIP3     H2       HT       0.417000       1.00800           0
     66540 SOLV     8416     TIP3     OH2      OT      -0.834000       15.9994           0
     66541 SOLV     8416     TIP3     H1       HT       0.417000       1.00800           0
     66542 SOLV     8416     TIP3     H2       HT       0.417000       1.00800           0
     66543 SOLV     8417     TIP3     OH2      OT      -0.834000       15.9994           0
     66544 SOLV     8417     TIP3     H1       HT       0.417000       1.00800           0
     66545 SOLV     8417     TIP3     H2       HT       0.417000       1.00800           0
     66546 SOLV     8418     TIP3     OH2      OT      -0.834000       15.9994           0
     66547 SOLV     8418     TIP3     H1       HT       0.417000       1.00800           0
     66548 SOLV     8418     TIP3     H2       HT       0.417000       1.00800           0
     66549 SOLV     8419     TIP3     OH2      OT      -0.834000       15.9994           0
     66550 SOLV     8419     TIP3     H1       HT       0.417000       1.00800           0
     66551 SOLV     8419     TIP3     H2       HT       0.417000       1.00800           0
     66552 SOLV     8420     TIP3     OH2      OT      -0.834000       15.9994           0
     66553 SOLV     8420     TIP3     H1       HT       0.417000       1.00800           0
     66554 SOLV     8420     TIP3     H2       HT       0.417000       1.00800           0
     66555 SOLV     8421     TIP3     OH2      OT      -0.834000       15.9994           0
     66556 SOLV     8421     TIP3     H1       HT       0.417000       1.00800           0
     66557 SOLV     8421     TIP3     H2       HT       0.417000       1.00800           0
     66558 SOLV     8422     TIP3     OH2      OT      -0.834000       15.9994           0
     66559 SOLV     8422     TIP3     H1       HT       0.417000       1.00800           0
     66560 SOLV     8422     TIP3     H2       HT       0.417000       1.00800           0
     66561 SOLV     8423     TIP3     OH2      OT      -0.834000       15.9994           0
     66562 SOLV     8423     TIP3     H1       HT       0.417000       1.00800           0
     66563 SOLV     8423     TIP3     H2       HT       0.417000       1.00800           0
     66564 SOLV     8424     TIP3     OH2      OT      -0.834000       15.9994           0
     66565 SOLV     8424     TIP3     H1       HT       0.417000       1.00800           0
     66566 SOLV     8424     TIP3     H2       HT       0.417000       1.00800           0
     66567 SOLV     8425     TIP3     OH2      OT      -0.834000       15.9994           0
     66568 SOLV     8425     TIP3     H1       HT       0.417000       1.00800           0
     66569 SOLV     8425     TIP3     H2       HT       0.417000       1.00800           0
     66570 SOLV     8426     TIP3     OH2      OT      -0.834000       15.9994           0
     66571 SOLV     8426     TIP3     H1       HT       0.417000       1.00800           0
     66572 SOLV     8426     TIP3     H2       HT       0.417000       1.00800           0
     66573 SOLV     8427     TIP3     OH2      OT      -0.834000       15.9994           0
     66574 SOLV     8427     TIP3     H1       HT       0.417000       1.00800           0
     66575 SOLV     8427     TIP3     H2       HT       0.417000       1.00800           0
     66576 SOLV     8428     TIP3     OH2      OT      -0.834000       15.9994           0
     66577 SOLV     8428     TIP3     H1       HT       0.417000       1.00800           0
     66578 SOLV     8428     TIP3     H2       HT       0.417000       1.00800           0
     66579 SOLV     8429     TIP3     OH2      OT      -0.834000       15.9994           0
     66580 SOLV     8429     TIP3     H1       HT       0.417000       1.00800           0
     66581 SOLV     8429     TIP3     H2       HT       0.417000       1.00800           0
     66582 SOLV     8430     TIP3     OH2      OT      -0.834000       15.9994           0
     66583 SOLV     8430     TIP3     H1       HT       0.417000       1.00800           0
     66584 SOLV     8430     TIP3     H2       HT       0.417000       1.00800           0
     66585 SOLV     8431     TIP3     OH2      OT      -0.834000       15.9994           0
     66586 SOLV     8431     TIP3     H1       HT       0.417000       1.00800           0
     66587 SOLV     8431     TIP3     H2       HT       0.417000       1.00800           0
     66588 SOLV     8432     TIP3     OH2      OT      -0.834000       15.9994           0
     66589 SOLV     8432     TIP3     H1       HT       0.417000       1.00800           0
     66590 SOLV     8432     TIP3     H2       HT       0.417000       1.00800           0
     66591 SOLV     8433     TIP3     OH2      OT      -0.834000       15.9994           0
     66592 SOLV     8433     TIP3     H1       HT       0.417000       1.00800           0
     66593 SOLV     8433     TIP3     H2       HT       0.417000       1.00800           0
     66594 SOLV     8434     TIP3     OH2      OT      -0.834000       15.9994           0
     66595 SOLV     8434     TIP3     H1       HT       0.417000       1.00800           0
     66596 SOLV     8434     TIP3     H2       HT       0.417000       1.00800           0
     66597 SOLV     8435     TIP3     OH2      OT      -0.834000       15.9994           0
     66598 SOLV     8435     TIP3     H1       HT       0.417000       1.00800           0
     66599 SOLV     8435     TIP3     H2       HT       0.417000       1.00800           0
     66600 SOLV     8436     TIP3     OH2      OT      -0.834000       15.9994           0
     66601 SOLV     8436     TIP3     H1       HT       0.417000       1.00800           0
     66602 SOLV     8436     TIP3     H2       HT       0.417000       1.00800           0
     66603 SOLV     8437     TIP3     OH2      OT      -0.834000       15.9994           0
     66604 SOLV     8437     TIP3     H1       HT       0.417000       1.00800           0
     66605 SOLV     8437     TIP3     H2       HT       0.417000       1.00800           0
     66606 SOLV     8438     TIP3     OH2      OT      -0.834000       15.9994           0
     66607 SOLV     8438     TIP3     H1       HT       0.417000       1.00800           0
     66608 SOLV     8438     TIP3     H2       HT       0.417000       1.00800           0
     66609 SOLV     8439     TIP3     OH2      OT      -0.834000       15.9994           0
     66610 SOLV     8439     TIP3     H1       HT       0.417000       1.00800           0
     66611 SOLV     8439     TIP3     H2       HT       0.417000       1.00800           0
     66612 SOLV     8440     TIP3     OH2      OT      -0.834000       15.9994           0
     66613 SOLV     8440     TIP3     H1       HT       0.417000       1.00800           0
     66614 SOLV     8440     TIP3     H2       HT       0.417000       1.00800           0
     66615 SOLV     8441     TIP3     OH2      OT      -0.834000       15.9994           0
     66616 SOLV     8441     TIP3     H1       HT       0.417000       1.00800           0
     66617 SOLV     8441     TIP3     H2       HT       0.417000       1.00800           0
     66618 SOLV     8442     TIP3     OH2      OT      -0.834000       15.9994           0
     66619 SOLV     8442     TIP3     H1       HT       0.417000       1.00800           0
     66620 SOLV     8442     TIP3     H2       HT       0.417000       1.00800           0
     66621 SOLV     8443     TIP3     OH2      OT      -0.834000       15.9994           0
     66622 SOLV     8443     TIP3     H1       HT       0.417000       1.00800           0
     66623 SOLV     8443     TIP3     H2       HT       0.417000       1.00800           0
     66624 SOLV     8444     TIP3     OH2      OT      -0.834000       15.9994           0
     66625 SOLV     8444     TIP3     H1       HT       0.417000       1.00800           0
     66626 SOLV     8444     TIP3     H2       HT       0.417000       1.00800           0
     66627 SOLV     8445     TIP3     OH2      OT      -0.834000       15.9994           0
     66628 SOLV     8445     TIP3     H1       HT       0.417000       1.00800           0
     66629 SOLV     8445     TIP3     H2       HT       0.417000       1.00800           0
     66630 SOLV     8446     TIP3     OH2      OT      -0.834000       15.9994           0
     66631 SOLV     8446     TIP3     H1       HT       0.417000       1.00800           0
     66632 SOLV     8446     TIP3     H2       HT       0.417000       1.00800           0
     66633 SOLV     8447     TIP3     OH2      OT      -0.834000       15.9994           0
     66634 SOLV     8447     TIP3     H1       HT       0.417000       1.00800           0
     66635 SOLV     8447     TIP3     H2       HT       0.417000       1.00800           0
     66636 SOLV     8448     TIP3     OH2      OT      -0.834000       15.9994           0
     66637 SOLV     8448     TIP3     H1       HT       0.417000       1.00800           0
     66638 SOLV     8448     TIP3     H2       HT       0.417000       1.00800           0
     66639 SOLV     8449     TIP3     OH2      OT      -0.834000       15.9994           0
     66640 SOLV     8449     TIP3     H1       HT       0.417000       1.00800           0
     66641 SOLV     8449     TIP3     H2       HT       0.417000       1.00800           0
     66642 SOLV     8450     TIP3     OH2      OT      -0.834000       15.9994           0
     66643 SOLV     8450     TIP3     H1       HT       0.417000       1.00800           0
     66644 SOLV     8450     TIP3     H2       HT       0.417000       1.00800           0
     66645 SOLV     8451     TIP3     OH2      OT      -0.834000       15.9994           0
     66646 SOLV     8451     TIP3     H1       HT       0.417000       1.00800           0
     66647 SOLV     8451     TIP3     H2       HT       0.417000       1.00800           0
     66648 SOLV     8452     TIP3     OH2      OT      -0.834000       15.9994           0
     66649 SOLV     8452     TIP3     H1       HT       0.417000       1.00800           0
     66650 SOLV     8452     TIP3     H2       HT       0.417000       1.00800           0
     66651 SOLV     8453     TIP3     OH2      OT      -0.834000       15.9994           0
     66652 SOLV     8453     TIP3     H1       HT       0.417000       1.00800           0
     66653 SOLV     8453     TIP3     H2       HT       0.417000       1.00800           0
     66654 SOLV     8454     TIP3     OH2      OT      -0.834000       15.9994           0
     66655 SOLV     8454     TIP3     H1       HT       0.417000       1.00800           0
     66656 SOLV     8454     TIP3     H2       HT       0.417000       1.00800           0
     66657 SOLV     8455     TIP3     OH2      OT      -0.834000       15.9994           0
     66658 SOLV     8455     TIP3     H1       HT       0.417000       1.00800           0
     66659 SOLV     8455     TIP3     H2       HT       0.417000       1.00800           0
     66660 SOLV     8456     TIP3     OH2      OT      -0.834000       15.9994           0
     66661 SOLV     8456     TIP3     H1       HT       0.417000       1.00800           0
     66662 SOLV     8456     TIP3     H2       HT       0.417000       1.00800           0
     66663 SOLV     8457     TIP3     OH2      OT      -0.834000       15.9994           0
     66664 SOLV     8457     TIP3     H1       HT       0.417000       1.00800           0
     66665 SOLV     8457     TIP3     H2       HT       0.417000       1.00800           0
     66666 SOLV     8458     TIP3     OH2      OT      -0.834000       15.9994           0
     66667 SOLV     8458     TIP3     H1       HT       0.417000       1.00800           0
     66668 SOLV     8458     TIP3     H2       HT       0.417000       1.00800           0
     66669 SOLV     8459     TIP3     OH2      OT      -0.834000       15.9994           0
     66670 SOLV     8459     TIP3     H1       HT       0.417000       1.00800           0
     66671 SOLV     8459     TIP3     H2       HT       0.417000       1.00800           0
     66672 SOLV     8460     TIP3     OH2      OT      -0.834000       15.9994           0
     66673 SOLV     8460     TIP3     H1       HT       0.417000       1.00800           0
     66674 SOLV     8460     TIP3     H2       HT       0.417000       1.00800           0
     66675 SOLV     8461     TIP3     OH2      OT      -0.834000       15.9994           0
     66676 SOLV     8461     TIP3     H1       HT       0.417000       1.00800           0
     66677 SOLV     8461     TIP3     H2       HT       0.417000       1.00800           0
     66678 SOLV     8462     TIP3     OH2      OT      -0.834000       15.9994           0
     66679 SOLV     8462     TIP3     H1       HT       0.417000       1.00800           0
     66680 SOLV     8462     TIP3     H2       HT       0.417000       1.00800           0
     66681 SOLV     8463     TIP3     OH2      OT      -0.834000       15.9994           0
     66682 SOLV     8463     TIP3     H1       HT       0.417000       1.00800           0
     66683 SOLV     8463     TIP3     H2       HT       0.417000       1.00800           0
     66684 SOLV     8464     TIP3     OH2      OT      -0.834000       15.9994           0
     66685 SOLV     8464     TIP3     H1       HT       0.417000       1.00800           0
     66686 SOLV     8464     TIP3     H2       HT       0.417000       1.00800           0
     66687 SOLV     8465     TIP3     OH2      OT      -0.834000       15.9994           0
     66688 SOLV     8465     TIP3     H1       HT       0.417000       1.00800           0
     66689 SOLV     8465     TIP3     H2       HT       0.417000       1.00800           0
     66690 SOLV     8466     TIP3     OH2      OT      -0.834000       15.9994           0
     66691 SOLV     8466     TIP3     H1       HT       0.417000       1.00800           0
     66692 SOLV     8466     TIP3     H2       HT       0.417000       1.00800           0
     66693 SOLV     8467     TIP3     OH2      OT      -0.834000       15.9994           0
     66694 SOLV     8467     TIP3     H1       HT       0.417000       1.00800           0
     66695 SOLV     8467     TIP3     H2       HT       0.417000       1.00800           0
     66696 SOLV     8468     TIP3     OH2      OT      -0.834000       15.9994           0
     66697 SOLV     8468     TIP3     H1       HT       0.417000       1.00800           0
     66698 SOLV     8468     TIP3     H2       HT       0.417000       1.00800           0
     66699 SOLV     8469     TIP3     OH2      OT      -0.834000       15.9994           0
     66700 SOLV     8469     TIP3     H1       HT       0.417000       1.00800           0
     66701 SOLV     8469     TIP3     H2       HT       0.417000       1.00800           0
     66702 SOLV     8470     TIP3     OH2      OT      -0.834000       15.9994           0
     66703 SOLV     8470     TIP3     H1       HT       0.417000       1.00800           0
     66704 SOLV     8470     TIP3     H2       HT       0.417000       1.00800           0
     66705 SOLV     8471     TIP3     OH2      OT      -0.834000       15.9994           0
     66706 SOLV     8471     TIP3     H1       HT       0.417000       1.00800           0
     66707 SOLV     8471     TIP3     H2       HT       0.417000       1.00800           0
     66708 SOLV     8472     TIP3     OH2      OT      -0.834000       15.9994           0
     66709 SOLV     8472     TIP3     H1       HT       0.417000       1.00800           0
     66710 SOLV     8472     TIP3     H2       HT       0.417000       1.00800           0
     66711 SOLV     8473     TIP3     OH2      OT      -0.834000       15.9994           0
     66712 SOLV     8473     TIP3     H1       HT       0.417000       1.00800           0
     66713 SOLV     8473     TIP3     H2       HT       0.417000       1.00800           0
     66714 SOLV     8474     TIP3     OH2      OT      -0.834000       15.9994           0
     66715 SOLV     8474     TIP3     H1       HT       0.417000       1.00800           0
     66716 SOLV     8474     TIP3     H2       HT       0.417000       1.00800           0
     66717 SOLV     8475     TIP3     OH2      OT      -0.834000       15.9994           0
     66718 SOLV     8475     TIP3     H1       HT       0.417000       1.00800           0
     66719 SOLV     8475     TIP3     H2       HT       0.417000       1.00800           0
     66720 SOLV     8476     TIP3     OH2      OT      -0.834000       15.9994           0
     66721 SOLV     8476     TIP3     H1       HT       0.417000       1.00800           0
     66722 SOLV     8476     TIP3     H2       HT       0.417000       1.00800           0
     66723 SOLV     8477     TIP3     OH2      OT      -0.834000       15.9994           0
     66724 SOLV     8477     TIP3     H1       HT       0.417000       1.00800           0
     66725 SOLV     8477     TIP3     H2       HT       0.417000       1.00800           0
     66726 SOLV     8478     TIP3     OH2      OT      -0.834000       15.9994           0
     66727 SOLV     8478     TIP3     H1       HT       0.417000       1.00800           0
     66728 SOLV     8478     TIP3     H2       HT       0.417000       1.00800           0
     66729 SOLV     8479     TIP3     OH2      OT      -0.834000       15.9994           0
     66730 SOLV     8479     TIP3     H1       HT       0.417000       1.00800           0
     66731 SOLV     8479     TIP3     H2       HT       0.417000       1.00800           0
     66732 SOLV     8480     TIP3     OH2      OT      -0.834000       15.9994           0
     66733 SOLV     8480     TIP3     H1       HT       0.417000       1.00800           0
     66734 SOLV     8480     TIP3     H2       HT       0.417000       1.00800           0
     66735 SOLV     8481     TIP3     OH2      OT      -0.834000       15.9994           0
     66736 SOLV     8481     TIP3     H1       HT       0.417000       1.00800           0
     66737 SOLV     8481     TIP3     H2       HT       0.417000       1.00800           0
     66738 SOLV     8482     TIP3     OH2      OT      -0.834000       15.9994           0
     66739 SOLV     8482     TIP3     H1       HT       0.417000       1.00800           0
     66740 SOLV     8482     TIP3     H2       HT       0.417000       1.00800           0
     66741 SOLV     8483     TIP3     OH2      OT      -0.834000       15.9994           0
     66742 SOLV     8483     TIP3     H1       HT       0.417000       1.00800           0
     66743 SOLV     8483     TIP3     H2       HT       0.417000       1.00800           0
     66744 SOLV     8484     TIP3     OH2      OT      -0.834000       15.9994           0
     66745 SOLV     8484     TIP3     H1       HT       0.417000       1.00800           0
     66746 SOLV     8484     TIP3     H2       HT       0.417000       1.00800           0
     66747 SOLV     8485     TIP3     OH2      OT      -0.834000       15.9994           0
     66748 SOLV     8485     TIP3     H1       HT       0.417000       1.00800           0
     66749 SOLV     8485     TIP3     H2       HT       0.417000       1.00800           0
     66750 SOLV     8486     TIP3     OH2      OT      -0.834000       15.9994           0
     66751 SOLV     8486     TIP3     H1       HT       0.417000       1.00800           0
     66752 SOLV     8486     TIP3     H2       HT       0.417000       1.00800           0
     66753 SOLV     8487     TIP3     OH2      OT      -0.834000       15.9994           0
     66754 SOLV     8487     TIP3     H1       HT       0.417000       1.00800           0
     66755 SOLV     8487     TIP3     H2       HT       0.417000       1.00800           0
     66756 SOLV     8488     TIP3     OH2      OT      -0.834000       15.9994           0
     66757 SOLV     8488     TIP3     H1       HT       0.417000       1.00800           0
     66758 SOLV     8488     TIP3     H2       HT       0.417000       1.00800           0
     66759 SOLV     8489     TIP3     OH2      OT      -0.834000       15.9994           0
     66760 SOLV     8489     TIP3     H1       HT       0.417000       1.00800           0
     66761 SOLV     8489     TIP3     H2       HT       0.417000       1.00800           0
     66762 SOLV     8490     TIP3     OH2      OT      -0.834000       15.9994           0
     66763 SOLV     8490     TIP3     H1       HT       0.417000       1.00800           0
     66764 SOLV     8490     TIP3     H2       HT       0.417000       1.00800           0
     66765 SOLV     8491     TIP3     OH2      OT      -0.834000       15.9994           0
     66766 SOLV     8491     TIP3     H1       HT       0.417000       1.00800           0
     66767 SOLV     8491     TIP3     H2       HT       0.417000       1.00800           0
     66768 SOLV     8492     TIP3     OH2      OT      -0.834000       15.9994           0
     66769 SOLV     8492     TIP3     H1       HT       0.417000       1.00800           0
     66770 SOLV     8492     TIP3     H2       HT       0.417000       1.00800           0
     66771 SOLV     8493     TIP3     OH2      OT      -0.834000       15.9994           0
     66772 SOLV     8493     TIP3     H1       HT       0.417000       1.00800           0
     66773 SOLV     8493     TIP3     H2       HT       0.417000       1.00800           0
     66774 SOLV     8494     TIP3     OH2      OT      -0.834000       15.9994           0
     66775 SOLV     8494     TIP3     H1       HT       0.417000       1.00800           0
     66776 SOLV     8494     TIP3     H2       HT       0.417000       1.00800           0
     66777 SOLV     8495     TIP3     OH2      OT      -0.834000       15.9994           0
     66778 SOLV     8495     TIP3     H1       HT       0.417000       1.00800           0
     66779 SOLV     8495     TIP3     H2       HT       0.417000       1.00800           0
     66780 SOLV     8496     TIP3     OH2      OT      -0.834000       15.9994           0
     66781 SOLV     8496     TIP3     H1       HT       0.417000       1.00800           0
     66782 SOLV     8496     TIP3     H2       HT       0.417000       1.00800           0
     66783 SOLV     8497     TIP3     OH2      OT      -0.834000       15.9994           0
     66784 SOLV     8497     TIP3     H1       HT       0.417000       1.00800           0
     66785 SOLV     8497     TIP3     H2       HT       0.417000       1.00800           0
     66786 SOLV     8498     TIP3     OH2      OT      -0.834000       15.9994           0
     66787 SOLV     8498     TIP3     H1       HT       0.417000       1.00800           0
     66788 SOLV     8498     TIP3     H2       HT       0.417000       1.00800           0
     66789 SOLV     8499     TIP3     OH2      OT      -0.834000       15.9994           0
     66790 SOLV     8499     TIP3     H1       HT       0.417000       1.00800           0
     66791 SOLV     8499     TIP3     H2       HT       0.417000       1.00800           0
     66792 SOLV     8500     TIP3     OH2      OT      -0.834000       15.9994           0
     66793 SOLV     8500     TIP3     H1       HT       0.417000       1.00800           0
     66794 SOLV     8500     TIP3     H2       HT       0.417000       1.00800           0
     66795 SOLV     8501     TIP3     OH2      OT      -0.834000       15.9994           0
     66796 SOLV     8501     TIP3     H1       HT       0.417000       1.00800           0
     66797 SOLV     8501     TIP3     H2       HT       0.417000       1.00800           0
     66798 SOLV     8502     TIP3     OH2      OT      -0.834000       15.9994           0
     66799 SOLV     8502     TIP3     H1       HT       0.417000       1.00800           0
     66800 SOLV     8502     TIP3     H2       HT       0.417000       1.00800           0
     66801 SOLV     8503     TIP3     OH2      OT      -0.834000       15.9994           0
     66802 SOLV     8503     TIP3     H1       HT       0.417000       1.00800           0
     66803 SOLV     8503     TIP3     H2       HT       0.417000       1.00800           0
     66804 SOLV     8504     TIP3     OH2      OT      -0.834000       15.9994           0
     66805 SOLV     8504     TIP3     H1       HT       0.417000       1.00800           0
     66806 SOLV     8504     TIP3     H2       HT       0.417000       1.00800           0
     66807 SOLV     8505     TIP3     OH2      OT      -0.834000       15.9994           0
     66808 SOLV     8505     TIP3     H1       HT       0.417000       1.00800           0
     66809 SOLV     8505     TIP3     H2       HT       0.417000       1.00800           0
     66810 SOLV     8506     TIP3     OH2      OT      -0.834000       15.9994           0
     66811 SOLV     8506     TIP3     H1       HT       0.417000       1.00800           0
     66812 SOLV     8506     TIP3     H2       HT       0.417000       1.00800           0
     66813 SOLV     8507     TIP3     OH2      OT      -0.834000       15.9994           0
     66814 SOLV     8507     TIP3     H1       HT       0.417000       1.00800           0
     66815 SOLV     8507     TIP3     H2       HT       0.417000       1.00800           0
     66816 SOLV     8508     TIP3     OH2      OT      -0.834000       15.9994           0
     66817 SOLV     8508     TIP3     H1       HT       0.417000       1.00800           0
     66818 SOLV     8508     TIP3     H2       HT       0.417000       1.00800           0
     66819 SOLV     8509     TIP3     OH2      OT      -0.834000       15.9994           0
     66820 SOLV     8509     TIP3     H1       HT       0.417000       1.00800           0
     66821 SOLV     8509     TIP3     H2       HT       0.417000       1.00800           0
     66822 SOLV     8510     TIP3     OH2      OT      -0.834000       15.9994           0
     66823 SOLV     8510     TIP3     H1       HT       0.417000       1.00800           0
     66824 SOLV     8510     TIP3     H2       HT       0.417000       1.00800           0
     66825 SOLV     8511     TIP3     OH2      OT      -0.834000       15.9994           0
     66826 SOLV     8511     TIP3     H1       HT       0.417000       1.00800           0
     66827 SOLV     8511     TIP3     H2       HT       0.417000       1.00800           0
     66828 SOLV     8512     TIP3     OH2      OT      -0.834000       15.9994           0
     66829 SOLV     8512     TIP3     H1       HT       0.417000       1.00800           0
     66830 SOLV     8512     TIP3     H2       HT       0.417000       1.00800           0
     66831 SOLV     8513     TIP3     OH2      OT      -0.834000       15.9994           0
     66832 SOLV     8513     TIP3     H1       HT       0.417000       1.00800           0
     66833 SOLV     8513     TIP3     H2       HT       0.417000       1.00800           0
     66834 SOLV     8514     TIP3     OH2      OT      -0.834000       15.9994           0
     66835 SOLV     8514     TIP3     H1       HT       0.417000       1.00800           0
     66836 SOLV     8514     TIP3     H2       HT       0.417000       1.00800           0
     66837 SOLV     8515     TIP3     OH2      OT      -0.834000       15.9994           0
     66838 SOLV     8515     TIP3     H1       HT       0.417000       1.00800           0
     66839 SOLV     8515     TIP3     H2       HT       0.417000       1.00800           0
     66840 SOLV     8516     TIP3     OH2      OT      -0.834000       15.9994           0
     66841 SOLV     8516     TIP3     H1       HT       0.417000       1.00800           0
     66842 SOLV     8516     TIP3     H2       HT       0.417000       1.00800           0
     66843 SOLV     8517     TIP3     OH2      OT      -0.834000       15.9994           0
     66844 SOLV     8517     TIP3     H1       HT       0.417000       1.00800           0
     66845 SOLV     8517     TIP3     H2       HT       0.417000       1.00800           0
     66846 SOLV     8518     TIP3     OH2      OT      -0.834000       15.9994           0
     66847 SOLV     8518     TIP3     H1       HT       0.417000       1.00800           0
     66848 SOLV     8518     TIP3     H2       HT       0.417000       1.00800           0
     66849 SOLV     8519     TIP3     OH2      OT      -0.834000       15.9994           0
     66850 SOLV     8519     TIP3     H1       HT       0.417000       1.00800           0
     66851 SOLV     8519     TIP3     H2       HT       0.417000       1.00800           0
     66852 SOLV     8520     TIP3     OH2      OT      -0.834000       15.9994           0
     66853 SOLV     8520     TIP3     H1       HT       0.417000       1.00800           0
     66854 SOLV     8520     TIP3     H2       HT       0.417000       1.00800           0
     66855 SOLV     8521     TIP3     OH2      OT      -0.834000       15.9994           0
     66856 SOLV     8521     TIP3     H1       HT       0.417000       1.00800           0
     66857 SOLV     8521     TIP3     H2       HT       0.417000       1.00800           0
     66858 SOLV     8522     TIP3     OH2      OT      -0.834000       15.9994           0
     66859 SOLV     8522     TIP3     H1       HT       0.417000       1.00800           0
     66860 SOLV     8522     TIP3     H2       HT       0.417000       1.00800           0
     66861 SOLV     8523     TIP3     OH2      OT      -0.834000       15.9994           0
     66862 SOLV     8523     TIP3     H1       HT       0.417000       1.00800           0
     66863 SOLV     8523     TIP3     H2       HT       0.417000       1.00800           0
     66864 SOLV     8524     TIP3     OH2      OT      -0.834000       15.9994           0
     66865 SOLV     8524     TIP3     H1       HT       0.417000       1.00800           0
     66866 SOLV     8524     TIP3     H2       HT       0.417000       1.00800           0
     66867 SOLV     8525     TIP3     OH2      OT      -0.834000       15.9994           0
     66868 SOLV     8525     TIP3     H1       HT       0.417000       1.00800           0
     66869 SOLV     8525     TIP3     H2       HT       0.417000       1.00800           0
     66870 SOLV     8526     TIP3     OH2      OT      -0.834000       15.9994           0
     66871 SOLV     8526     TIP3     H1       HT       0.417000       1.00800           0
     66872 SOLV     8526     TIP3     H2       HT       0.417000       1.00800           0
     66873 SOLV     8527     TIP3     OH2      OT      -0.834000       15.9994           0
     66874 SOLV     8527     TIP3     H1       HT       0.417000       1.00800           0
     66875 SOLV     8527     TIP3     H2       HT       0.417000       1.00800           0
     66876 SOLV     8528     TIP3     OH2      OT      -0.834000       15.9994           0
     66877 SOLV     8528     TIP3     H1       HT       0.417000       1.00800           0
     66878 SOLV     8528     TIP3     H2       HT       0.417000       1.00800           0
     66879 SOLV     8529     TIP3     OH2      OT      -0.834000       15.9994           0
     66880 SOLV     8529     TIP3     H1       HT       0.417000       1.00800           0
     66881 SOLV     8529     TIP3     H2       HT       0.417000       1.00800           0
     66882 SOLV     8530     TIP3     OH2      OT      -0.834000       15.9994           0
     66883 SOLV     8530     TIP3     H1       HT       0.417000       1.00800           0
     66884 SOLV     8530     TIP3     H2       HT       0.417000       1.00800           0
     66885 SOLV     8531     TIP3     OH2      OT      -0.834000       15.9994           0
     66886 SOLV     8531     TIP3     H1       HT       0.417000       1.00800           0
     66887 SOLV     8531     TIP3     H2       HT       0.417000       1.00800           0
     66888 SOLV     8532     TIP3     OH2      OT      -0.834000       15.9994           0
     66889 SOLV     8532     TIP3     H1       HT       0.417000       1.00800           0
     66890 SOLV     8532     TIP3     H2       HT       0.417000       1.00800           0
     66891 SOLV     8533     TIP3     OH2      OT      -0.834000       15.9994           0
     66892 SOLV     8533     TIP3     H1       HT       0.417000       1.00800           0
     66893 SOLV     8533     TIP3     H2       HT       0.417000       1.00800           0
     66894 SOLV     8534     TIP3     OH2      OT      -0.834000       15.9994           0
     66895 SOLV     8534     TIP3     H1       HT       0.417000       1.00800           0
     66896 SOLV     8534     TIP3     H2       HT       0.417000       1.00800           0
     66897 SOLV     8535     TIP3     OH2      OT      -0.834000       15.9994           0
     66898 SOLV     8535     TIP3     H1       HT       0.417000       1.00800           0
     66899 SOLV     8535     TIP3     H2       HT       0.417000       1.00800           0
     66900 SOLV     8536     TIP3     OH2      OT      -0.834000       15.9994           0
     66901 SOLV     8536     TIP3     H1       HT       0.417000       1.00800           0
     66902 SOLV     8536     TIP3     H2       HT       0.417000       1.00800           0
     66903 SOLV     8537     TIP3     OH2      OT      -0.834000       15.9994           0
     66904 SOLV     8537     TIP3     H1       HT       0.417000       1.00800           0
     66905 SOLV     8537     TIP3     H2       HT       0.417000       1.00800           0
     66906 SOLV     8538     TIP3     OH2      OT      -0.834000       15.9994           0
     66907 SOLV     8538     TIP3     H1       HT       0.417000       1.00800           0
     66908 SOLV     8538     TIP3     H2       HT       0.417000       1.00800           0
     66909 SOLV     8539     TIP3     OH2      OT      -0.834000       15.9994           0
     66910 SOLV     8539     TIP3     H1       HT       0.417000       1.00800           0
     66911 SOLV     8539     TIP3     H2       HT       0.417000       1.00800           0
     66912 SOLV     8540     TIP3     OH2      OT      -0.834000       15.9994           0
     66913 SOLV     8540     TIP3     H1       HT       0.417000       1.00800           0
     66914 SOLV     8540     TIP3     H2       HT       0.417000       1.00800           0
     66915 SOLV     8541     TIP3     OH2      OT      -0.834000       15.9994           0
     66916 SOLV     8541     TIP3     H1       HT       0.417000       1.00800           0
     66917 SOLV     8541     TIP3     H2       HT       0.417000       1.00800           0
     66918 SOLV     8542     TIP3     OH2      OT      -0.834000       15.9994           0
     66919 SOLV     8542     TIP3     H1       HT       0.417000       1.00800           0
     66920 SOLV     8542     TIP3     H2       HT       0.417000       1.00800           0
     66921 SOLV     8543     TIP3     OH2      OT      -0.834000       15.9994           0
     66922 SOLV     8543     TIP3     H1       HT       0.417000       1.00800           0
     66923 SOLV     8543     TIP3     H2       HT       0.417000       1.00800           0
     66924 SOLV     8544     TIP3     OH2      OT      -0.834000       15.9994           0
     66925 SOLV     8544     TIP3     H1       HT       0.417000       1.00800           0
     66926 SOLV     8544     TIP3     H2       HT       0.417000       1.00800           0
     66927 SOLV     8545     TIP3     OH2      OT      -0.834000       15.9994           0
     66928 SOLV     8545     TIP3     H1       HT       0.417000       1.00800           0
     66929 SOLV     8545     TIP3     H2       HT       0.417000       1.00800           0
     66930 SOLV     8546     TIP3     OH2      OT      -0.834000       15.9994           0
     66931 SOLV     8546     TIP3     H1       HT       0.417000       1.00800           0
     66932 SOLV     8546     TIP3     H2       HT       0.417000       1.00800           0
     66933 SOLV     8547     TIP3     OH2      OT      -0.834000       15.9994           0
     66934 SOLV     8547     TIP3     H1       HT       0.417000       1.00800           0
     66935 SOLV     8547     TIP3     H2       HT       0.417000       1.00800           0
     66936 SOLV     8548     TIP3     OH2      OT      -0.834000       15.9994           0
     66937 SOLV     8548     TIP3     H1       HT       0.417000       1.00800           0
     66938 SOLV     8548     TIP3     H2       HT       0.417000       1.00800           0
     66939 SOLV     8549     TIP3     OH2      OT      -0.834000       15.9994           0
     66940 SOLV     8549     TIP3     H1       HT       0.417000       1.00800           0
     66941 SOLV     8549     TIP3     H2       HT       0.417000       1.00800           0
     66942 SOLV     8550     TIP3     OH2      OT      -0.834000       15.9994           0
     66943 SOLV     8550     TIP3     H1       HT       0.417000       1.00800           0
     66944 SOLV     8550     TIP3     H2       HT       0.417000       1.00800           0
     66945 SOLV     8551     TIP3     OH2      OT      -0.834000       15.9994           0
     66946 SOLV     8551     TIP3     H1       HT       0.417000       1.00800           0
     66947 SOLV     8551     TIP3     H2       HT       0.417000       1.00800           0
     66948 SOLV     8552     TIP3     OH2      OT      -0.834000       15.9994           0
     66949 SOLV     8552     TIP3     H1       HT       0.417000       1.00800           0
     66950 SOLV     8552     TIP3     H2       HT       0.417000       1.00800           0
     66951 SOLV     8553     TIP3     OH2      OT      -0.834000       15.9994           0
     66952 SOLV     8553     TIP3     H1       HT       0.417000       1.00800           0
     66953 SOLV     8553     TIP3     H2       HT       0.417000       1.00800           0
     66954 SOLV     8554     TIP3     OH2      OT      -0.834000       15.9994           0
     66955 SOLV     8554     TIP3     H1       HT       0.417000       1.00800           0
     66956 SOLV     8554     TIP3     H2       HT       0.417000       1.00800           0
     66957 SOLV     8555     TIP3     OH2      OT      -0.834000       15.9994           0
     66958 SOLV     8555     TIP3     H1       HT       0.417000       1.00800           0
     66959 SOLV     8555     TIP3     H2       HT       0.417000       1.00800           0
     66960 SOLV     8556     TIP3     OH2      OT      -0.834000       15.9994           0
     66961 SOLV     8556     TIP3     H1       HT       0.417000       1.00800           0
     66962 SOLV     8556     TIP3     H2       HT       0.417000       1.00800           0
     66963 SOLV     8557     TIP3     OH2      OT      -0.834000       15.9994           0
     66964 SOLV     8557     TIP3     H1       HT       0.417000       1.00800           0
     66965 SOLV     8557     TIP3     H2       HT       0.417000       1.00800           0
     66966 SOLV     8558     TIP3     OH2      OT      -0.834000       15.9994           0
     66967 SOLV     8558     TIP3     H1       HT       0.417000       1.00800           0
     66968 SOLV     8558     TIP3     H2       HT       0.417000       1.00800           0
     66969 SOLV     8559     TIP3     OH2      OT      -0.834000       15.9994           0
     66970 SOLV     8559     TIP3     H1       HT       0.417000       1.00800           0
     66971 SOLV     8559     TIP3     H2       HT       0.417000       1.00800           0
     66972 SOLV     8560     TIP3     OH2      OT      -0.834000       15.9994           0
     66973 SOLV     8560     TIP3     H1       HT       0.417000       1.00800           0
     66974 SOLV     8560     TIP3     H2       HT       0.417000       1.00800           0
     66975 SOLV     8561     TIP3     OH2      OT      -0.834000       15.9994           0
     66976 SOLV     8561     TIP3     H1       HT       0.417000       1.00800           0
     66977 SOLV     8561     TIP3     H2       HT       0.417000       1.00800           0
     66978 SOLV     8562     TIP3     OH2      OT      -0.834000       15.9994           0
     66979 SOLV     8562     TIP3     H1       HT       0.417000       1.00800           0
     66980 SOLV     8562     TIP3     H2       HT       0.417000       1.00800           0
     66981 SOLV     8563     TIP3     OH2      OT      -0.834000       15.9994           0
     66982 SOLV     8563     TIP3     H1       HT       0.417000       1.00800           0
     66983 SOLV     8563     TIP3     H2       HT       0.417000       1.00800           0
     66984 SOLV     8564     TIP3     OH2      OT      -0.834000       15.9994           0
     66985 SOLV     8564     TIP3     H1       HT       0.417000       1.00800           0
     66986 SOLV     8564     TIP3     H2       HT       0.417000       1.00800           0
     66987 SOLV     8565     TIP3     OH2      OT      -0.834000       15.9994           0
     66988 SOLV     8565     TIP3     H1       HT       0.417000       1.00800           0
     66989 SOLV     8565     TIP3     H2       HT       0.417000       1.00800           0
     66990 SOLV     8566     TIP3     OH2      OT      -0.834000       15.9994           0
     66991 SOLV     8566     TIP3     H1       HT       0.417000       1.00800           0
     66992 SOLV     8566     TIP3     H2       HT       0.417000       1.00800           0
     66993 SOLV     8567     TIP3     OH2      OT      -0.834000       15.9994           0
     66994 SOLV     8567     TIP3     H1       HT       0.417000       1.00800           0
     66995 SOLV     8567     TIP3     H2       HT       0.417000       1.00800           0
     66996 SOLV     8568     TIP3     OH2      OT      -0.834000       15.9994           0
     66997 SOLV     8568     TIP3     H1       HT       0.417000       1.00800           0
     66998 SOLV     8568     TIP3     H2       HT       0.417000       1.00800           0
     66999 SOLV     8569     TIP3     OH2      OT      -0.834000       15.9994           0
     67000 SOLV     8569     TIP3     H1       HT       0.417000       1.00800           0
     67001 SOLV     8569     TIP3     H2       HT       0.417000       1.00800           0
     67002 SOLV     8570     TIP3     OH2      OT      -0.834000       15.9994           0
     67003 SOLV     8570     TIP3     H1       HT       0.417000       1.00800           0
     67004 SOLV     8570     TIP3     H2       HT       0.417000       1.00800           0
     67005 SOLV     8571     TIP3     OH2      OT      -0.834000       15.9994           0
     67006 SOLV     8571     TIP3     H1       HT       0.417000       1.00800           0
     67007 SOLV     8571     TIP3     H2       HT       0.417000       1.00800           0
     67008 SOLV     8572     TIP3     OH2      OT      -0.834000       15.9994           0
     67009 SOLV     8572     TIP3     H1       HT       0.417000       1.00800           0
     67010 SOLV     8572     TIP3     H2       HT       0.417000       1.00800           0
     67011 SOLV     8573     TIP3     OH2      OT      -0.834000       15.9994           0
     67012 SOLV     8573     TIP3     H1       HT       0.417000       1.00800           0
     67013 SOLV     8573     TIP3     H2       HT       0.417000       1.00800           0
     67014 SOLV     8574     TIP3     OH2      OT      -0.834000       15.9994           0
     67015 SOLV     8574     TIP3     H1       HT       0.417000       1.00800           0
     67016 SOLV     8574     TIP3     H2       HT       0.417000       1.00800           0
     67017 SOLV     8575     TIP3     OH2      OT      -0.834000       15.9994           0
     67018 SOLV     8575     TIP3     H1       HT       0.417000       1.00800           0
     67019 SOLV     8575     TIP3     H2       HT       0.417000       1.00800           0
     67020 SOLV     8576     TIP3     OH2      OT      -0.834000       15.9994           0
     67021 SOLV     8576     TIP3     H1       HT       0.417000       1.00800           0
     67022 SOLV     8576     TIP3     H2       HT       0.417000       1.00800           0
     67023 SOLV     8577     TIP3     OH2      OT      -0.834000       15.9994           0
     67024 SOLV     8577     TIP3     H1       HT       0.417000       1.00800           0
     67025 SOLV     8577     TIP3     H2       HT       0.417000       1.00800           0
     67026 SOLV     8578     TIP3     OH2      OT      -0.834000       15.9994           0
     67027 SOLV     8578     TIP3     H1       HT       0.417000       1.00800           0
     67028 SOLV     8578     TIP3     H2       HT       0.417000       1.00800           0
     67029 SOLV     8579     TIP3     OH2      OT      -0.834000       15.9994           0
     67030 SOLV     8579     TIP3     H1       HT       0.417000       1.00800           0
     67031 SOLV     8579     TIP3     H2       HT       0.417000       1.00800           0
     67032 SOLV     8580     TIP3     OH2      OT      -0.834000       15.9994           0
     67033 SOLV     8580     TIP3     H1       HT       0.417000       1.00800           0
     67034 SOLV     8580     TIP3     H2       HT       0.417000       1.00800           0
     67035 SOLV     8581     TIP3     OH2      OT      -0.834000       15.9994           0
     67036 SOLV     8581     TIP3     H1       HT       0.417000       1.00800           0
     67037 SOLV     8581     TIP3     H2       HT       0.417000       1.00800           0
     67038 SOLV     8582     TIP3     OH2      OT      -0.834000       15.9994           0
     67039 SOLV     8582     TIP3     H1       HT       0.417000       1.00800           0
     67040 SOLV     8582     TIP3     H2       HT       0.417000       1.00800           0
     67041 SOLV     8583     TIP3     OH2      OT      -0.834000       15.9994           0
     67042 SOLV     8583     TIP3     H1       HT       0.417000       1.00800           0
     67043 SOLV     8583     TIP3     H2       HT       0.417000       1.00800           0
     67044 SOLV     8584     TIP3     OH2      OT      -0.834000       15.9994           0
     67045 SOLV     8584     TIP3     H1       HT       0.417000       1.00800           0
     67046 SOLV     8584     TIP3     H2       HT       0.417000       1.00800           0
     67047 SOLV     8585     TIP3     OH2      OT      -0.834000       15.9994           0
     67048 SOLV     8585     TIP3     H1       HT       0.417000       1.00800           0
     67049 SOLV     8585     TIP3     H2       HT       0.417000       1.00800           0
     67050 SOLV     8586     TIP3     OH2      OT      -0.834000       15.9994           0
     67051 SOLV     8586     TIP3     H1       HT       0.417000       1.00800           0
     67052 SOLV     8586     TIP3     H2       HT       0.417000       1.00800           0
     67053 SOLV     8587     TIP3     OH2      OT      -0.834000       15.9994           0
     67054 SOLV     8587     TIP3     H1       HT       0.417000       1.00800           0
     67055 SOLV     8587     TIP3     H2       HT       0.417000       1.00800           0
     67056 SOLV     8588     TIP3     OH2      OT      -0.834000       15.9994           0
     67057 SOLV     8588     TIP3     H1       HT       0.417000       1.00800           0
     67058 SOLV     8588     TIP3     H2       HT       0.417000       1.00800           0
     67059 SOLV     8589     TIP3     OH2      OT      -0.834000       15.9994           0
     67060 SOLV     8589     TIP3     H1       HT       0.417000       1.00800           0
     67061 SOLV     8589     TIP3     H2       HT       0.417000       1.00800           0
     67062 SOLV     8590     TIP3     OH2      OT      -0.834000       15.9994           0
     67063 SOLV     8590     TIP3     H1       HT       0.417000       1.00800           0
     67064 SOLV     8590     TIP3     H2       HT       0.417000       1.00800           0
     67065 SOLV     8591     TIP3     OH2      OT      -0.834000       15.9994           0
     67066 SOLV     8591     TIP3     H1       HT       0.417000       1.00800           0
     67067 SOLV     8591     TIP3     H2       HT       0.417000       1.00800           0
     67068 SOLV     8592     TIP3     OH2      OT      -0.834000       15.9994           0
     67069 SOLV     8592     TIP3     H1       HT       0.417000       1.00800           0
     67070 SOLV     8592     TIP3     H2       HT       0.417000       1.00800           0
     67071 SOLV     8593     TIP3     OH2      OT      -0.834000       15.9994           0
     67072 SOLV     8593     TIP3     H1       HT       0.417000       1.00800           0
     67073 SOLV     8593     TIP3     H2       HT       0.417000       1.00800           0
     67074 SOLV     8594     TIP3     OH2      OT      -0.834000       15.9994           0
     67075 SOLV     8594     TIP3     H1       HT       0.417000       1.00800           0
     67076 SOLV     8594     TIP3     H2       HT       0.417000       1.00800           0
     67077 SOLV     8595     TIP3     OH2      OT      -0.834000       15.9994           0
     67078 SOLV     8595     TIP3     H1       HT       0.417000       1.00800           0
     67079 SOLV     8595     TIP3     H2       HT       0.417000       1.00800           0
     67080 SOLV     8596     TIP3     OH2      OT      -0.834000       15.9994           0
     67081 SOLV     8596     TIP3     H1       HT       0.417000       1.00800           0
     67082 SOLV     8596     TIP3     H2       HT       0.417000       1.00800           0
     67083 SOLV     8597     TIP3     OH2      OT      -0.834000       15.9994           0
     67084 SOLV     8597     TIP3     H1       HT       0.417000       1.00800           0
     67085 SOLV     8597     TIP3     H2       HT       0.417000       1.00800           0
     67086 SOLV     8598     TIP3     OH2      OT      -0.834000       15.9994           0
     67087 SOLV     8598     TIP3     H1       HT       0.417000       1.00800           0
     67088 SOLV     8598     TIP3     H2       HT       0.417000       1.00800           0
     67089 SOLV     8599     TIP3     OH2      OT      -0.834000       15.9994           0
     67090 SOLV     8599     TIP3     H1       HT       0.417000       1.00800           0
     67091 SOLV     8599     TIP3     H2       HT       0.417000       1.00800           0
     67092 SOLV     8600     TIP3     OH2      OT      -0.834000       15.9994           0
     67093 SOLV     8600     TIP3     H1       HT       0.417000       1.00800           0
     67094 SOLV     8600     TIP3     H2       HT       0.417000       1.00800           0
     67095 SOLV     8601     TIP3     OH2      OT      -0.834000       15.9994           0
     67096 SOLV     8601     TIP3     H1       HT       0.417000       1.00800           0
     67097 SOLV     8601     TIP3     H2       HT       0.417000       1.00800           0
     67098 SOLV     8602     TIP3     OH2      OT      -0.834000       15.9994           0
     67099 SOLV     8602     TIP3     H1       HT       0.417000       1.00800           0
     67100 SOLV     8602     TIP3     H2       HT       0.417000       1.00800           0
     67101 SOLV     8603     TIP3     OH2      OT      -0.834000       15.9994           0
     67102 SOLV     8603     TIP3     H1       HT       0.417000       1.00800           0
     67103 SOLV     8603     TIP3     H2       HT       0.417000       1.00800           0
     67104 SOLV     8604     TIP3     OH2      OT      -0.834000       15.9994           0
     67105 SOLV     8604     TIP3     H1       HT       0.417000       1.00800           0
     67106 SOLV     8604     TIP3     H2       HT       0.417000       1.00800           0
     67107 SOLV     8605     TIP3     OH2      OT      -0.834000       15.9994           0
     67108 SOLV     8605     TIP3     H1       HT       0.417000       1.00800           0
     67109 SOLV     8605     TIP3     H2       HT       0.417000       1.00800           0
     67110 SOLV     8606     TIP3     OH2      OT      -0.834000       15.9994           0
     67111 SOLV     8606     TIP3     H1       HT       0.417000       1.00800           0
     67112 SOLV     8606     TIP3     H2       HT       0.417000       1.00800           0
     67113 SOLV     8607     TIP3     OH2      OT      -0.834000       15.9994           0
     67114 SOLV     8607     TIP3     H1       HT       0.417000       1.00800           0
     67115 SOLV     8607     TIP3     H2       HT       0.417000       1.00800           0
     67116 SOLV     8608     TIP3     OH2      OT      -0.834000       15.9994           0
     67117 SOLV     8608     TIP3     H1       HT       0.417000       1.00800           0
     67118 SOLV     8608     TIP3     H2       HT       0.417000       1.00800           0
     67119 SOLV     8609     TIP3     OH2      OT      -0.834000       15.9994           0
     67120 SOLV     8609     TIP3     H1       HT       0.417000       1.00800           0
     67121 SOLV     8609     TIP3     H2       HT       0.417000       1.00800           0
     67122 SOLV     8610     TIP3     OH2      OT      -0.834000       15.9994           0
     67123 SOLV     8610     TIP3     H1       HT       0.417000       1.00800           0
     67124 SOLV     8610     TIP3     H2       HT       0.417000       1.00800           0
     67125 SOLV     8611     TIP3     OH2      OT      -0.834000       15.9994           0
     67126 SOLV     8611     TIP3     H1       HT       0.417000       1.00800           0
     67127 SOLV     8611     TIP3     H2       HT       0.417000       1.00800           0
     67128 SOLV     8612     TIP3     OH2      OT      -0.834000       15.9994           0
     67129 SOLV     8612     TIP3     H1       HT       0.417000       1.00800           0
     67130 SOLV     8612     TIP3     H2       HT       0.417000       1.00800           0
     67131 SOLV     8613     TIP3     OH2      OT      -0.834000       15.9994           0
     67132 SOLV     8613     TIP3     H1       HT       0.417000       1.00800           0
     67133 SOLV     8613     TIP3     H2       HT       0.417000       1.00800           0
     67134 SOLV     8614     TIP3     OH2      OT      -0.834000       15.9994           0
     67135 SOLV     8614     TIP3     H1       HT       0.417000       1.00800           0
     67136 SOLV     8614     TIP3     H2       HT       0.417000       1.00800           0
     67137 SOLV     8615     TIP3     OH2      OT      -0.834000       15.9994           0
     67138 SOLV     8615     TIP3     H1       HT       0.417000       1.00800           0
     67139 SOLV     8615     TIP3     H2       HT       0.417000       1.00800           0
     67140 SOLV     8616     TIP3     OH2      OT      -0.834000       15.9994           0
     67141 SOLV     8616     TIP3     H1       HT       0.417000       1.00800           0
     67142 SOLV     8616     TIP3     H2       HT       0.417000       1.00800           0
     67143 SOLV     8617     TIP3     OH2      OT      -0.834000       15.9994           0
     67144 SOLV     8617     TIP3     H1       HT       0.417000       1.00800           0
     67145 SOLV     8617     TIP3     H2       HT       0.417000       1.00800           0
     67146 SOLV     8618     TIP3     OH2      OT      -0.834000       15.9994           0
     67147 SOLV     8618     TIP3     H1       HT       0.417000       1.00800           0
     67148 SOLV     8618     TIP3     H2       HT       0.417000       1.00800           0
     67149 SOLV     8619     TIP3     OH2      OT      -0.834000       15.9994           0
     67150 SOLV     8619     TIP3     H1       HT       0.417000       1.00800           0
     67151 SOLV     8619     TIP3     H2       HT       0.417000       1.00800           0
     67152 SOLV     8620     TIP3     OH2      OT      -0.834000       15.9994           0
     67153 SOLV     8620     TIP3     H1       HT       0.417000       1.00800           0
     67154 SOLV     8620     TIP3     H2       HT       0.417000       1.00800           0
     67155 SOLV     8621     TIP3     OH2      OT      -0.834000       15.9994           0
     67156 SOLV     8621     TIP3     H1       HT       0.417000       1.00800           0
     67157 SOLV     8621     TIP3     H2       HT       0.417000       1.00800           0
     67158 SOLV     8622     TIP3     OH2      OT      -0.834000       15.9994           0
     67159 SOLV     8622     TIP3     H1       HT       0.417000       1.00800           0
     67160 SOLV     8622     TIP3     H2       HT       0.417000       1.00800           0
     67161 SOLV     8623     TIP3     OH2      OT      -0.834000       15.9994           0
     67162 SOLV     8623     TIP3     H1       HT       0.417000       1.00800           0
     67163 SOLV     8623     TIP3     H2       HT       0.417000       1.00800           0
     67164 SOLV     8624     TIP3     OH2      OT      -0.834000       15.9994           0
     67165 SOLV     8624     TIP3     H1       HT       0.417000       1.00800           0
     67166 SOLV     8624     TIP3     H2       HT       0.417000       1.00800           0
     67167 SOLV     8625     TIP3     OH2      OT      -0.834000       15.9994           0
     67168 SOLV     8625     TIP3     H1       HT       0.417000       1.00800           0
     67169 SOLV     8625     TIP3     H2       HT       0.417000       1.00800           0
     67170 SOLV     8626     TIP3     OH2      OT      -0.834000       15.9994           0
     67171 SOLV     8626     TIP3     H1       HT       0.417000       1.00800           0
     67172 SOLV     8626     TIP3     H2       HT       0.417000       1.00800           0
     67173 SOLV     8627     TIP3     OH2      OT      -0.834000       15.9994           0
     67174 SOLV     8627     TIP3     H1       HT       0.417000       1.00800           0
     67175 SOLV     8627     TIP3     H2       HT       0.417000       1.00800           0
     67176 SOLV     8628     TIP3     OH2      OT      -0.834000       15.9994           0
     67177 SOLV     8628     TIP3     H1       HT       0.417000       1.00800           0
     67178 SOLV     8628     TIP3     H2       HT       0.417000       1.00800           0
     67179 SOLV     8629     TIP3     OH2      OT      -0.834000       15.9994           0
     67180 SOLV     8629     TIP3     H1       HT       0.417000       1.00800           0
     67181 SOLV     8629     TIP3     H2       HT       0.417000       1.00800           0
     67182 SOLV     8630     TIP3     OH2      OT      -0.834000       15.9994           0
     67183 SOLV     8630     TIP3     H1       HT       0.417000       1.00800           0
     67184 SOLV     8630     TIP3     H2       HT       0.417000       1.00800           0
     67185 SOLV     8631     TIP3     OH2      OT      -0.834000       15.9994           0
     67186 SOLV     8631     TIP3     H1       HT       0.417000       1.00800           0
     67187 SOLV     8631     TIP3     H2       HT       0.417000       1.00800           0
     67188 SOLV     8632     TIP3     OH2      OT      -0.834000       15.9994           0
     67189 SOLV     8632     TIP3     H1       HT       0.417000       1.00800           0
     67190 SOLV     8632     TIP3     H2       HT       0.417000       1.00800           0
     67191 SOLV     8633     TIP3     OH2      OT      -0.834000       15.9994           0
     67192 SOLV     8633     TIP3     H1       HT       0.417000       1.00800           0
     67193 SOLV     8633     TIP3     H2       HT       0.417000       1.00800           0
     67194 SOLV     8634     TIP3     OH2      OT      -0.834000       15.9994           0
     67195 SOLV     8634     TIP3     H1       HT       0.417000       1.00800           0
     67196 SOLV     8634     TIP3     H2       HT       0.417000       1.00800           0
     67197 SOLV     8635     TIP3     OH2      OT      -0.834000       15.9994           0
     67198 SOLV     8635     TIP3     H1       HT       0.417000       1.00800           0
     67199 SOLV     8635     TIP3     H2       HT       0.417000       1.00800           0
     67200 SOLV     8636     TIP3     OH2      OT      -0.834000       15.9994           0
     67201 SOLV     8636     TIP3     H1       HT       0.417000       1.00800           0
     67202 SOLV     8636     TIP3     H2       HT       0.417000       1.00800           0
     67203 SOLV     8637     TIP3     OH2      OT      -0.834000       15.9994           0
     67204 SOLV     8637     TIP3     H1       HT       0.417000       1.00800           0
     67205 SOLV     8637     TIP3     H2       HT       0.417000       1.00800           0
     67206 SOLV     8638     TIP3     OH2      OT      -0.834000       15.9994           0
     67207 SOLV     8638     TIP3     H1       HT       0.417000       1.00800           0
     67208 SOLV     8638     TIP3     H2       HT       0.417000       1.00800           0
     67209 SOLV     8639     TIP3     OH2      OT      -0.834000       15.9994           0
     67210 SOLV     8639     TIP3     H1       HT       0.417000       1.00800           0
     67211 SOLV     8639     TIP3     H2       HT       0.417000       1.00800           0
     67212 SOLV     8640     TIP3     OH2      OT      -0.834000       15.9994           0
     67213 SOLV     8640     TIP3     H1       HT       0.417000       1.00800           0
     67214 SOLV     8640     TIP3     H2       HT       0.417000       1.00800           0
     67215 SOLV     8641     TIP3     OH2      OT      -0.834000       15.9994           0
     67216 SOLV     8641     TIP3     H1       HT       0.417000       1.00800           0
     67217 SOLV     8641     TIP3     H2       HT       0.417000       1.00800           0
     67218 SOLV     8642     TIP3     OH2      OT      -0.834000       15.9994           0
     67219 SOLV     8642     TIP3     H1       HT       0.417000       1.00800           0
     67220 SOLV     8642     TIP3     H2       HT       0.417000       1.00800           0
     67221 SOLV     8643     TIP3     OH2      OT      -0.834000       15.9994           0
     67222 SOLV     8643     TIP3     H1       HT       0.417000       1.00800           0
     67223 SOLV     8643     TIP3     H2       HT       0.417000       1.00800           0
     67224 SOLV     8644     TIP3     OH2      OT      -0.834000       15.9994           0
     67225 SOLV     8644     TIP3     H1       HT       0.417000       1.00800           0
     67226 SOLV     8644     TIP3     H2       HT       0.417000       1.00800           0
     67227 SOLV     8645     TIP3     OH2      OT      -0.834000       15.9994           0
     67228 SOLV     8645     TIP3     H1       HT       0.417000       1.00800           0
     67229 SOLV     8645     TIP3     H2       HT       0.417000       1.00800           0
     67230 SOLV     8646     TIP3     OH2      OT      -0.834000       15.9994           0
     67231 SOLV     8646     TIP3     H1       HT       0.417000       1.00800           0
     67232 SOLV     8646     TIP3     H2       HT       0.417000       1.00800           0
     67233 SOLV     8647     TIP3     OH2      OT      -0.834000       15.9994           0
     67234 SOLV     8647     TIP3     H1       HT       0.417000       1.00800           0
     67235 SOLV     8647     TIP3     H2       HT       0.417000       1.00800           0
     67236 SOLV     8648     TIP3     OH2      OT      -0.834000       15.9994           0
     67237 SOLV     8648     TIP3     H1       HT       0.417000       1.00800           0
     67238 SOLV     8648     TIP3     H2       HT       0.417000       1.00800           0
     67239 SOLV     8649     TIP3     OH2      OT      -0.834000       15.9994           0
     67240 SOLV     8649     TIP3     H1       HT       0.417000       1.00800           0
     67241 SOLV     8649     TIP3     H2       HT       0.417000       1.00800           0
     67242 SOLV     8650     TIP3     OH2      OT      -0.834000       15.9994           0
     67243 SOLV     8650     TIP3     H1       HT       0.417000       1.00800           0
     67244 SOLV     8650     TIP3     H2       HT       0.417000       1.00800           0
     67245 SOLV     8651     TIP3     OH2      OT      -0.834000       15.9994           0
     67246 SOLV     8651     TIP3     H1       HT       0.417000       1.00800           0
     67247 SOLV     8651     TIP3     H2       HT       0.417000       1.00800           0
     67248 SOLV     8652     TIP3     OH2      OT      -0.834000       15.9994           0
     67249 SOLV     8652     TIP3     H1       HT       0.417000       1.00800           0
     67250 SOLV     8652     TIP3     H2       HT       0.417000       1.00800           0
     67251 SOLV     8653     TIP3     OH2      OT      -0.834000       15.9994           0
     67252 SOLV     8653     TIP3     H1       HT       0.417000       1.00800           0
     67253 SOLV     8653     TIP3     H2       HT       0.417000       1.00800           0
     67254 SOLV     8654     TIP3     OH2      OT      -0.834000       15.9994           0
     67255 SOLV     8654     TIP3     H1       HT       0.417000       1.00800           0
     67256 SOLV     8654     TIP3     H2       HT       0.417000       1.00800           0
     67257 SOLV     8655     TIP3     OH2      OT      -0.834000       15.9994           0
     67258 SOLV     8655     TIP3     H1       HT       0.417000       1.00800           0
     67259 SOLV     8655     TIP3     H2       HT       0.417000       1.00800           0
     67260 SOLV     8656     TIP3     OH2      OT      -0.834000       15.9994           0
     67261 SOLV     8656     TIP3     H1       HT       0.417000       1.00800           0
     67262 SOLV     8656     TIP3     H2       HT       0.417000       1.00800           0
     67263 SOLV     8657     TIP3     OH2      OT      -0.834000       15.9994           0
     67264 SOLV     8657     TIP3     H1       HT       0.417000       1.00800           0
     67265 SOLV     8657     TIP3     H2       HT       0.417000       1.00800           0
     67266 SOLV     8658     TIP3     OH2      OT      -0.834000       15.9994           0
     67267 SOLV     8658     TIP3     H1       HT       0.417000       1.00800           0
     67268 SOLV     8658     TIP3     H2       HT       0.417000       1.00800           0
     67269 SOLV     8659     TIP3     OH2      OT      -0.834000       15.9994           0
     67270 SOLV     8659     TIP3     H1       HT       0.417000       1.00800           0
     67271 SOLV     8659     TIP3     H2       HT       0.417000       1.00800           0
     67272 SOLV     8660     TIP3     OH2      OT      -0.834000       15.9994           0
     67273 SOLV     8660     TIP3     H1       HT       0.417000       1.00800           0
     67274 SOLV     8660     TIP3     H2       HT       0.417000       1.00800           0
     67275 SOLV     8661     TIP3     OH2      OT      -0.834000       15.9994           0
     67276 SOLV     8661     TIP3     H1       HT       0.417000       1.00800           0
     67277 SOLV     8661     TIP3     H2       HT       0.417000       1.00800           0
     67278 SOLV     8662     TIP3     OH2      OT      -0.834000       15.9994           0
     67279 SOLV     8662     TIP3     H1       HT       0.417000       1.00800           0
     67280 SOLV     8662     TIP3     H2       HT       0.417000       1.00800           0
     67281 SOLV     8663     TIP3     OH2      OT      -0.834000       15.9994           0
     67282 SOLV     8663     TIP3     H1       HT       0.417000       1.00800           0
     67283 SOLV     8663     TIP3     H2       HT       0.417000       1.00800           0
     67284 SOLV     8664     TIP3     OH2      OT      -0.834000       15.9994           0
     67285 SOLV     8664     TIP3     H1       HT       0.417000       1.00800           0
     67286 SOLV     8664     TIP3     H2       HT       0.417000       1.00800           0
     67287 SOLV     8665     TIP3     OH2      OT      -0.834000       15.9994           0
     67288 SOLV     8665     TIP3     H1       HT       0.417000       1.00800           0
     67289 SOLV     8665     TIP3     H2       HT       0.417000       1.00800           0
     67290 SOLV     8666     TIP3     OH2      OT      -0.834000       15.9994           0
     67291 SOLV     8666     TIP3     H1       HT       0.417000       1.00800           0
     67292 SOLV     8666     TIP3     H2       HT       0.417000       1.00800           0
     67293 SOLV     8667     TIP3     OH2      OT      -0.834000       15.9994           0
     67294 SOLV     8667     TIP3     H1       HT       0.417000       1.00800           0
     67295 SOLV     8667     TIP3     H2       HT       0.417000       1.00800           0
     67296 SOLV     8668     TIP3     OH2      OT      -0.834000       15.9994           0
     67297 SOLV     8668     TIP3     H1       HT       0.417000       1.00800           0
     67298 SOLV     8668     TIP3     H2       HT       0.417000       1.00800           0
     67299 SOLV     8669     TIP3     OH2      OT      -0.834000       15.9994           0
     67300 SOLV     8669     TIP3     H1       HT       0.417000       1.00800           0
     67301 SOLV     8669     TIP3     H2       HT       0.417000       1.00800           0
     67302 SOLV     8670     TIP3     OH2      OT      -0.834000       15.9994           0
     67303 SOLV     8670     TIP3     H1       HT       0.417000       1.00800           0
     67304 SOLV     8670     TIP3     H2       HT       0.417000       1.00800           0
     67305 SOLV     8671     TIP3     OH2      OT      -0.834000       15.9994           0
     67306 SOLV     8671     TIP3     H1       HT       0.417000       1.00800           0
     67307 SOLV     8671     TIP3     H2       HT       0.417000       1.00800           0
     67308 SOLV     8672     TIP3     OH2      OT      -0.834000       15.9994           0
     67309 SOLV     8672     TIP3     H1       HT       0.417000       1.00800           0
     67310 SOLV     8672     TIP3     H2       HT       0.417000       1.00800           0
     67311 SOLV     8673     TIP3     OH2      OT      -0.834000       15.9994           0
     67312 SOLV     8673     TIP3     H1       HT       0.417000       1.00800           0
     67313 SOLV     8673     TIP3     H2       HT       0.417000       1.00800           0
     67314 SOLV     8674     TIP3     OH2      OT      -0.834000       15.9994           0
     67315 SOLV     8674     TIP3     H1       HT       0.417000       1.00800           0
     67316 SOLV     8674     TIP3     H2       HT       0.417000       1.00800           0
     67317 SOLV     8675     TIP3     OH2      OT      -0.834000       15.9994           0
     67318 SOLV     8675     TIP3     H1       HT       0.417000       1.00800           0
     67319 SOLV     8675     TIP3     H2       HT       0.417000       1.00800           0
     67320 SOLV     8676     TIP3     OH2      OT      -0.834000       15.9994           0
     67321 SOLV     8676     TIP3     H1       HT       0.417000       1.00800           0
     67322 SOLV     8676     TIP3     H2       HT       0.417000       1.00800           0
     67323 SOLV     8677     TIP3     OH2      OT      -0.834000       15.9994           0
     67324 SOLV     8677     TIP3     H1       HT       0.417000       1.00800           0
     67325 SOLV     8677     TIP3     H2       HT       0.417000       1.00800           0
     67326 SOLV     8678     TIP3     OH2      OT      -0.834000       15.9994           0
     67327 SOLV     8678     TIP3     H1       HT       0.417000       1.00800           0
     67328 SOLV     8678     TIP3     H2       HT       0.417000       1.00800           0
     67329 SOLV     8679     TIP3     OH2      OT      -0.834000       15.9994           0
     67330 SOLV     8679     TIP3     H1       HT       0.417000       1.00800           0
     67331 SOLV     8679     TIP3     H2       HT       0.417000       1.00800           0
     67332 SOLV     8680     TIP3     OH2      OT      -0.834000       15.9994           0
     67333 SOLV     8680     TIP3     H1       HT       0.417000       1.00800           0
     67334 SOLV     8680     TIP3     H2       HT       0.417000       1.00800           0
     67335 SOLV     8681     TIP3     OH2      OT      -0.834000       15.9994           0
     67336 SOLV     8681     TIP3     H1       HT       0.417000       1.00800           0
     67337 SOLV     8681     TIP3     H2       HT       0.417000       1.00800           0
     67338 SOLV     8682     TIP3     OH2      OT      -0.834000       15.9994           0
     67339 SOLV     8682     TIP3     H1       HT       0.417000       1.00800           0
     67340 SOLV     8682     TIP3     H2       HT       0.417000       1.00800           0
     67341 SOLV     8683     TIP3     OH2      OT      -0.834000       15.9994           0
     67342 SOLV     8683     TIP3     H1       HT       0.417000       1.00800           0
     67343 SOLV     8683     TIP3     H2       HT       0.417000       1.00800           0
     67344 SOLV     8684     TIP3     OH2      OT      -0.834000       15.9994           0
     67345 SOLV     8684     TIP3     H1       HT       0.417000       1.00800           0
     67346 SOLV     8684     TIP3     H2       HT       0.417000       1.00800           0
     67347 SOLV     8685     TIP3     OH2      OT      -0.834000       15.9994           0
     67348 SOLV     8685     TIP3     H1       HT       0.417000       1.00800           0
     67349 SOLV     8685     TIP3     H2       HT       0.417000       1.00800           0
     67350 SOLV     8686     TIP3     OH2      OT      -0.834000       15.9994           0
     67351 SOLV     8686     TIP3     H1       HT       0.417000       1.00800           0
     67352 SOLV     8686     TIP3     H2       HT       0.417000       1.00800           0
     67353 SOLV     8687     TIP3     OH2      OT      -0.834000       15.9994           0
     67354 SOLV     8687     TIP3     H1       HT       0.417000       1.00800           0
     67355 SOLV     8687     TIP3     H2       HT       0.417000       1.00800           0
     67356 SOLV     8688     TIP3     OH2      OT      -0.834000       15.9994           0
     67357 SOLV     8688     TIP3     H1       HT       0.417000       1.00800           0
     67358 SOLV     8688     TIP3     H2       HT       0.417000       1.00800           0
     67359 SOLV     8689     TIP3     OH2      OT      -0.834000       15.9994           0
     67360 SOLV     8689     TIP3     H1       HT       0.417000       1.00800           0
     67361 SOLV     8689     TIP3     H2       HT       0.417000       1.00800           0
     67362 SOLV     8690     TIP3     OH2      OT      -0.834000       15.9994           0
     67363 SOLV     8690     TIP3     H1       HT       0.417000       1.00800           0
     67364 SOLV     8690     TIP3     H2       HT       0.417000       1.00800           0
     67365 SOLV     8691     TIP3     OH2      OT      -0.834000       15.9994           0
     67366 SOLV     8691     TIP3     H1       HT       0.417000       1.00800           0
     67367 SOLV     8691     TIP3     H2       HT       0.417000       1.00800           0
     67368 SOLV     8692     TIP3     OH2      OT      -0.834000       15.9994           0
     67369 SOLV     8692     TIP3     H1       HT       0.417000       1.00800           0
     67370 SOLV     8692     TIP3     H2       HT       0.417000       1.00800           0
     67371 SOLV     8693     TIP3     OH2      OT      -0.834000       15.9994           0
     67372 SOLV     8693     TIP3     H1       HT       0.417000       1.00800           0
     67373 SOLV     8693     TIP3     H2       HT       0.417000       1.00800           0
     67374 SOLV     8694     TIP3     OH2      OT      -0.834000       15.9994           0
     67375 SOLV     8694     TIP3     H1       HT       0.417000       1.00800           0
     67376 SOLV     8694     TIP3     H2       HT       0.417000       1.00800           0
     67377 SOLV     8695     TIP3     OH2      OT      -0.834000       15.9994           0
     67378 SOLV     8695     TIP3     H1       HT       0.417000       1.00800           0
     67379 SOLV     8695     TIP3     H2       HT       0.417000       1.00800           0
     67380 SOLV     8696     TIP3     OH2      OT      -0.834000       15.9994           0
     67381 SOLV     8696     TIP3     H1       HT       0.417000       1.00800           0
     67382 SOLV     8696     TIP3     H2       HT       0.417000       1.00800           0
     67383 SOLV     8697     TIP3     OH2      OT      -0.834000       15.9994           0
     67384 SOLV     8697     TIP3     H1       HT       0.417000       1.00800           0
     67385 SOLV     8697     TIP3     H2       HT       0.417000       1.00800           0
     67386 SOLV     8698     TIP3     OH2      OT      -0.834000       15.9994           0
     67387 SOLV     8698     TIP3     H1       HT       0.417000       1.00800           0
     67388 SOLV     8698     TIP3     H2       HT       0.417000       1.00800           0
     67389 SOLV     8699     TIP3     OH2      OT      -0.834000       15.9994           0
     67390 SOLV     8699     TIP3     H1       HT       0.417000       1.00800           0
     67391 SOLV     8699     TIP3     H2       HT       0.417000       1.00800           0
     67392 SOLV     8700     TIP3     OH2      OT      -0.834000       15.9994           0
     67393 SOLV     8700     TIP3     H1       HT       0.417000       1.00800           0
     67394 SOLV     8700     TIP3     H2       HT       0.417000       1.00800           0
     67395 SOLV     8701     TIP3     OH2      OT      -0.834000       15.9994           0
     67396 SOLV     8701     TIP3     H1       HT       0.417000       1.00800           0
     67397 SOLV     8701     TIP3     H2       HT       0.417000       1.00800           0
     67398 SOLV     8702     TIP3     OH2      OT      -0.834000       15.9994           0
     67399 SOLV     8702     TIP3     H1       HT       0.417000       1.00800           0
     67400 SOLV     8702     TIP3     H2       HT       0.417000       1.00800           0
     67401 SOLV     8703     TIP3     OH2      OT      -0.834000       15.9994           0
     67402 SOLV     8703     TIP3     H1       HT       0.417000       1.00800           0
     67403 SOLV     8703     TIP3     H2       HT       0.417000       1.00800           0
     67404 SOLV     8704     TIP3     OH2      OT      -0.834000       15.9994           0
     67405 SOLV     8704     TIP3     H1       HT       0.417000       1.00800           0
     67406 SOLV     8704     TIP3     H2       HT       0.417000       1.00800           0
     67407 SOLV     8705     TIP3     OH2      OT      -0.834000       15.9994           0
     67408 SOLV     8705     TIP3     H1       HT       0.417000       1.00800           0
     67409 SOLV     8705     TIP3     H2       HT       0.417000       1.00800           0
     67410 SOLV     8706     TIP3     OH2      OT      -0.834000       15.9994           0
     67411 SOLV     8706     TIP3     H1       HT       0.417000       1.00800           0
     67412 SOLV     8706     TIP3     H2       HT       0.417000       1.00800           0
     67413 SOLV     8707     TIP3     OH2      OT      -0.834000       15.9994           0
     67414 SOLV     8707     TIP3     H1       HT       0.417000       1.00800           0
     67415 SOLV     8707     TIP3     H2       HT       0.417000       1.00800           0
     67416 SOLV     8708     TIP3     OH2      OT      -0.834000       15.9994           0
     67417 SOLV     8708     TIP3     H1       HT       0.417000       1.00800           0
     67418 SOLV     8708     TIP3     H2       HT       0.417000       1.00800           0
     67419 SOLV     8709     TIP3     OH2      OT      -0.834000       15.9994           0
     67420 SOLV     8709     TIP3     H1       HT       0.417000       1.00800           0
     67421 SOLV     8709     TIP3     H2       HT       0.417000       1.00800           0
     67422 SOLV     8710     TIP3     OH2      OT      -0.834000       15.9994           0
     67423 SOLV     8710     TIP3     H1       HT       0.417000       1.00800           0
     67424 SOLV     8710     TIP3     H2       HT       0.417000       1.00800           0
     67425 SOLV     8711     TIP3     OH2      OT      -0.834000       15.9994           0
     67426 SOLV     8711     TIP3     H1       HT       0.417000       1.00800           0
     67427 SOLV     8711     TIP3     H2       HT       0.417000       1.00800           0
     67428 SOLV     8712     TIP3     OH2      OT      -0.834000       15.9994           0
     67429 SOLV     8712     TIP3     H1       HT       0.417000       1.00800           0
     67430 SOLV     8712     TIP3     H2       HT       0.417000       1.00800           0
     67431 SOLV     8713     TIP3     OH2      OT      -0.834000       15.9994           0
     67432 SOLV     8713     TIP3     H1       HT       0.417000       1.00800           0
     67433 SOLV     8713     TIP3     H2       HT       0.417000       1.00800           0
     67434 SOLV     8714     TIP3     OH2      OT      -0.834000       15.9994           0
     67435 SOLV     8714     TIP3     H1       HT       0.417000       1.00800           0
     67436 SOLV     8714     TIP3     H2       HT       0.417000       1.00800           0
     67437 SOLV     8715     TIP3     OH2      OT      -0.834000       15.9994           0
     67438 SOLV     8715     TIP3     H1       HT       0.417000       1.00800           0
     67439 SOLV     8715     TIP3     H2       HT       0.417000       1.00800           0
     67440 SOLV     8716     TIP3     OH2      OT      -0.834000       15.9994           0
     67441 SOLV     8716     TIP3     H1       HT       0.417000       1.00800           0
     67442 SOLV     8716     TIP3     H2       HT       0.417000       1.00800           0
     67443 SOLV     8717     TIP3     OH2      OT      -0.834000       15.9994           0
     67444 SOLV     8717     TIP3     H1       HT       0.417000       1.00800           0
     67445 SOLV     8717     TIP3     H2       HT       0.417000       1.00800           0
     67446 SOLV     8718     TIP3     OH2      OT      -0.834000       15.9994           0
     67447 SOLV     8718     TIP3     H1       HT       0.417000       1.00800           0
     67448 SOLV     8718     TIP3     H2       HT       0.417000       1.00800           0
     67449 SOLV     8719     TIP3     OH2      OT      -0.834000       15.9994           0
     67450 SOLV     8719     TIP3     H1       HT       0.417000       1.00800           0
     67451 SOLV     8719     TIP3     H2       HT       0.417000       1.00800           0
     67452 SOLV     8720     TIP3     OH2      OT      -0.834000       15.9994           0
     67453 SOLV     8720     TIP3     H1       HT       0.417000       1.00800           0
     67454 SOLV     8720     TIP3     H2       HT       0.417000       1.00800           0
     67455 SOLV     8721     TIP3     OH2      OT      -0.834000       15.9994           0
     67456 SOLV     8721     TIP3     H1       HT       0.417000       1.00800           0
     67457 SOLV     8721     TIP3     H2       HT       0.417000       1.00800           0
     67458 SOLV     8722     TIP3     OH2      OT      -0.834000       15.9994           0
     67459 SOLV     8722     TIP3     H1       HT       0.417000       1.00800           0
     67460 SOLV     8722     TIP3     H2       HT       0.417000       1.00800           0
     67461 SOLV     8723     TIP3     OH2      OT      -0.834000       15.9994           0
     67462 SOLV     8723     TIP3     H1       HT       0.417000       1.00800           0
     67463 SOLV     8723     TIP3     H2       HT       0.417000       1.00800           0
     67464 SOLV     8724     TIP3     OH2      OT      -0.834000       15.9994           0
     67465 SOLV     8724     TIP3     H1       HT       0.417000       1.00800           0
     67466 SOLV     8724     TIP3     H2       HT       0.417000       1.00800           0
     67467 SOLV     8725     TIP3     OH2      OT      -0.834000       15.9994           0
     67468 SOLV     8725     TIP3     H1       HT       0.417000       1.00800           0
     67469 SOLV     8725     TIP3     H2       HT       0.417000       1.00800           0
     67470 SOLV     8726     TIP3     OH2      OT      -0.834000       15.9994           0
     67471 SOLV     8726     TIP3     H1       HT       0.417000       1.00800           0
     67472 SOLV     8726     TIP3     H2       HT       0.417000       1.00800           0
     67473 SOLV     8727     TIP3     OH2      OT      -0.834000       15.9994           0
     67474 SOLV     8727     TIP3     H1       HT       0.417000       1.00800           0
     67475 SOLV     8727     TIP3     H2       HT       0.417000       1.00800           0
     67476 SOLV     8728     TIP3     OH2      OT      -0.834000       15.9994           0
     67477 SOLV     8728     TIP3     H1       HT       0.417000       1.00800           0
     67478 SOLV     8728     TIP3     H2       HT       0.417000       1.00800           0
     67479 SOLV     8729     TIP3     OH2      OT      -0.834000       15.9994           0
     67480 SOLV     8729     TIP3     H1       HT       0.417000       1.00800           0
     67481 SOLV     8729     TIP3     H2       HT       0.417000       1.00800           0
     67482 SOLV     8730     TIP3     OH2      OT      -0.834000       15.9994           0
     67483 SOLV     8730     TIP3     H1       HT       0.417000       1.00800           0
     67484 SOLV     8730     TIP3     H2       HT       0.417000       1.00800           0
     67485 SOLV     8731     TIP3     OH2      OT      -0.834000       15.9994           0
     67486 SOLV     8731     TIP3     H1       HT       0.417000       1.00800           0
     67487 SOLV     8731     TIP3     H2       HT       0.417000       1.00800           0
     67488 SOLV     8732     TIP3     OH2      OT      -0.834000       15.9994           0
     67489 SOLV     8732     TIP3     H1       HT       0.417000       1.00800           0
     67490 SOLV     8732     TIP3     H2       HT       0.417000       1.00800           0
     67491 SOLV     8733     TIP3     OH2      OT      -0.834000       15.9994           0
     67492 SOLV     8733     TIP3     H1       HT       0.417000       1.00800           0
     67493 SOLV     8733     TIP3     H2       HT       0.417000       1.00800           0
     67494 SOLV     8734     TIP3     OH2      OT      -0.834000       15.9994           0
     67495 SOLV     8734     TIP3     H1       HT       0.417000       1.00800           0
     67496 SOLV     8734     TIP3     H2       HT       0.417000       1.00800           0
     67497 SOLV     8735     TIP3     OH2      OT      -0.834000       15.9994           0
     67498 SOLV     8735     TIP3     H1       HT       0.417000       1.00800           0
     67499 SOLV     8735     TIP3     H2       HT       0.417000       1.00800           0
     67500 SOLV     8736     TIP3     OH2      OT      -0.834000       15.9994           0
     67501 SOLV     8736     TIP3     H1       HT       0.417000       1.00800           0
     67502 SOLV     8736     TIP3     H2       HT       0.417000       1.00800           0
     67503 SOLV     8737     TIP3     OH2      OT      -0.834000       15.9994           0
     67504 SOLV     8737     TIP3     H1       HT       0.417000       1.00800           0
     67505 SOLV     8737     TIP3     H2       HT       0.417000       1.00800           0
     67506 SOLV     8738     TIP3     OH2      OT      -0.834000       15.9994           0
     67507 SOLV     8738     TIP3     H1       HT       0.417000       1.00800           0
     67508 SOLV     8738     TIP3     H2       HT       0.417000       1.00800           0
     67509 SOLV     8739     TIP3     OH2      OT      -0.834000       15.9994           0
     67510 SOLV     8739     TIP3     H1       HT       0.417000       1.00800           0
     67511 SOLV     8739     TIP3     H2       HT       0.417000       1.00800           0
     67512 SOLV     8740     TIP3     OH2      OT      -0.834000       15.9994           0
     67513 SOLV     8740     TIP3     H1       HT       0.417000       1.00800           0
     67514 SOLV     8740     TIP3     H2       HT       0.417000       1.00800           0
     67515 SOLV     8741     TIP3     OH2      OT      -0.834000       15.9994           0
     67516 SOLV     8741     TIP3     H1       HT       0.417000       1.00800           0
     67517 SOLV     8741     TIP3     H2       HT       0.417000       1.00800           0
     67518 SOLV     8742     TIP3     OH2      OT      -0.834000       15.9994           0
     67519 SOLV     8742     TIP3     H1       HT       0.417000       1.00800           0
     67520 SOLV     8742     TIP3     H2       HT       0.417000       1.00800           0
     67521 SOLV     8743     TIP3     OH2      OT      -0.834000       15.9994           0
     67522 SOLV     8743     TIP3     H1       HT       0.417000       1.00800           0
     67523 SOLV     8743     TIP3     H2       HT       0.417000       1.00800           0
     67524 SOLV     8744     TIP3     OH2      OT      -0.834000       15.9994           0
     67525 SOLV     8744     TIP3     H1       HT       0.417000       1.00800           0
     67526 SOLV     8744     TIP3     H2       HT       0.417000       1.00800           0
     67527 SOLV     8745     TIP3     OH2      OT      -0.834000       15.9994           0
     67528 SOLV     8745     TIP3     H1       HT       0.417000       1.00800           0
     67529 SOLV     8745     TIP3     H2       HT       0.417000       1.00800           0
     67530 SOLV     8746     TIP3     OH2      OT      -0.834000       15.9994           0
     67531 SOLV     8746     TIP3     H1       HT       0.417000       1.00800           0
     67532 SOLV     8746     TIP3     H2       HT       0.417000       1.00800           0
     67533 SOLV     8747     TIP3     OH2      OT      -0.834000       15.9994           0
     67534 SOLV     8747     TIP3     H1       HT       0.417000       1.00800           0
     67535 SOLV     8747     TIP3     H2       HT       0.417000       1.00800           0
     67536 SOLV     8748     TIP3     OH2      OT      -0.834000       15.9994           0
     67537 SOLV     8748     TIP3     H1       HT       0.417000       1.00800           0
     67538 SOLV     8748     TIP3     H2       HT       0.417000       1.00800           0
     67539 SOLV     8749     TIP3     OH2      OT      -0.834000       15.9994           0
     67540 SOLV     8749     TIP3     H1       HT       0.417000       1.00800           0
     67541 SOLV     8749     TIP3     H2       HT       0.417000       1.00800           0
     67542 SOLV     8750     TIP3     OH2      OT      -0.834000       15.9994           0
     67543 SOLV     8750     TIP3     H1       HT       0.417000       1.00800           0
     67544 SOLV     8750     TIP3     H2       HT       0.417000       1.00800           0
     67545 SOLV     8751     TIP3     OH2      OT      -0.834000       15.9994           0
     67546 SOLV     8751     TIP3     H1       HT       0.417000       1.00800           0
     67547 SOLV     8751     TIP3     H2       HT       0.417000       1.00800           0
     67548 SOLV     8752     TIP3     OH2      OT      -0.834000       15.9994           0
     67549 SOLV     8752     TIP3     H1       HT       0.417000       1.00800           0
     67550 SOLV     8752     TIP3     H2       HT       0.417000       1.00800           0
     67551 SOLV     8753     TIP3     OH2      OT      -0.834000       15.9994           0
     67552 SOLV     8753     TIP3     H1       HT       0.417000       1.00800           0
     67553 SOLV     8753     TIP3     H2       HT       0.417000       1.00800           0
     67554 SOLV     8754     TIP3     OH2      OT      -0.834000       15.9994           0
     67555 SOLV     8754     TIP3     H1       HT       0.417000       1.00800           0
     67556 SOLV     8754     TIP3     H2       HT       0.417000       1.00800           0
     67557 SOLV     8755     TIP3     OH2      OT      -0.834000       15.9994           0
     67558 SOLV     8755     TIP3     H1       HT       0.417000       1.00800           0
     67559 SOLV     8755     TIP3     H2       HT       0.417000       1.00800           0
     67560 SOLV     8756     TIP3     OH2      OT      -0.834000       15.9994           0
     67561 SOLV     8756     TIP3     H1       HT       0.417000       1.00800           0
     67562 SOLV     8756     TIP3     H2       HT       0.417000       1.00800           0
     67563 SOLV     8757     TIP3     OH2      OT      -0.834000       15.9994           0
     67564 SOLV     8757     TIP3     H1       HT       0.417000       1.00800           0
     67565 SOLV     8757     TIP3     H2       HT       0.417000       1.00800           0
     67566 SOLV     8758     TIP3     OH2      OT      -0.834000       15.9994           0
     67567 SOLV     8758     TIP3     H1       HT       0.417000       1.00800           0
     67568 SOLV     8758     TIP3     H2       HT       0.417000       1.00800           0
     67569 SOLV     8759     TIP3     OH2      OT      -0.834000       15.9994           0
     67570 SOLV     8759     TIP3     H1       HT       0.417000       1.00800           0
     67571 SOLV     8759     TIP3     H2       HT       0.417000       1.00800           0
     67572 SOLV     8760     TIP3     OH2      OT      -0.834000       15.9994           0
     67573 SOLV     8760     TIP3     H1       HT       0.417000       1.00800           0
     67574 SOLV     8760     TIP3     H2       HT       0.417000       1.00800           0
     67575 SOLV     8761     TIP3     OH2      OT      -0.834000       15.9994           0
     67576 SOLV     8761     TIP3     H1       HT       0.417000       1.00800           0
     67577 SOLV     8761     TIP3     H2       HT       0.417000       1.00800           0
     67578 SOLV     8762     TIP3     OH2      OT      -0.834000       15.9994           0
     67579 SOLV     8762     TIP3     H1       HT       0.417000       1.00800           0
     67580 SOLV     8762     TIP3     H2       HT       0.417000       1.00800           0
     67581 SOLV     8763     TIP3     OH2      OT      -0.834000       15.9994           0
     67582 SOLV     8763     TIP3     H1       HT       0.417000       1.00800           0
     67583 SOLV     8763     TIP3     H2       HT       0.417000       1.00800           0
     67584 SOLV     8764     TIP3     OH2      OT      -0.834000       15.9994           0
     67585 SOLV     8764     TIP3     H1       HT       0.417000       1.00800           0
     67586 SOLV     8764     TIP3     H2       HT       0.417000       1.00800           0
     67587 SOLV     8765     TIP3     OH2      OT      -0.834000       15.9994           0
     67588 SOLV     8765     TIP3     H1       HT       0.417000       1.00800           0
     67589 SOLV     8765     TIP3     H2       HT       0.417000       1.00800           0
     67590 SOLV     8766     TIP3     OH2      OT      -0.834000       15.9994           0
     67591 SOLV     8766     TIP3     H1       HT       0.417000       1.00800           0
     67592 SOLV     8766     TIP3     H2       HT       0.417000       1.00800           0
     67593 SOLV     8767     TIP3     OH2      OT      -0.834000       15.9994           0
     67594 SOLV     8767     TIP3     H1       HT       0.417000       1.00800           0
     67595 SOLV     8767     TIP3     H2       HT       0.417000       1.00800           0
     67596 SOLV     8768     TIP3     OH2      OT      -0.834000       15.9994           0
     67597 SOLV     8768     TIP3     H1       HT       0.417000       1.00800           0
     67598 SOLV     8768     TIP3     H2       HT       0.417000       1.00800           0
     67599 SOLV     8769     TIP3     OH2      OT      -0.834000       15.9994           0
     67600 SOLV     8769     TIP3     H1       HT       0.417000       1.00800           0
     67601 SOLV     8769     TIP3     H2       HT       0.417000       1.00800           0
     67602 SOLV     8770     TIP3     OH2      OT      -0.834000       15.9994           0
     67603 SOLV     8770     TIP3     H1       HT       0.417000       1.00800           0
     67604 SOLV     8770     TIP3     H2       HT       0.417000       1.00800           0
     67605 SOLV     8771     TIP3     OH2      OT      -0.834000       15.9994           0
     67606 SOLV     8771     TIP3     H1       HT       0.417000       1.00800           0
     67607 SOLV     8771     TIP3     H2       HT       0.417000       1.00800           0
     67608 SOLV     8772     TIP3     OH2      OT      -0.834000       15.9994           0
     67609 SOLV     8772     TIP3     H1       HT       0.417000       1.00800           0
     67610 SOLV     8772     TIP3     H2       HT       0.417000       1.00800           0
     67611 SOLV     8773     TIP3     OH2      OT      -0.834000       15.9994           0
     67612 SOLV     8773     TIP3     H1       HT       0.417000       1.00800           0
     67613 SOLV     8773     TIP3     H2       HT       0.417000       1.00800           0
     67614 SOLV     8774     TIP3     OH2      OT      -0.834000       15.9994           0
     67615 SOLV     8774     TIP3     H1       HT       0.417000       1.00800           0
     67616 SOLV     8774     TIP3     H2       HT       0.417000       1.00800           0
     67617 SOLV     8775     TIP3     OH2      OT      -0.834000       15.9994           0
     67618 SOLV     8775     TIP3     H1       HT       0.417000       1.00800           0
     67619 SOLV     8775     TIP3     H2       HT       0.417000       1.00800           0
     67620 SOLV     8776     TIP3     OH2      OT      -0.834000       15.9994           0
     67621 SOLV     8776     TIP3     H1       HT       0.417000       1.00800           0
     67622 SOLV     8776     TIP3     H2       HT       0.417000       1.00800           0
     67623 SOLV     8777     TIP3     OH2      OT      -0.834000       15.9994           0
     67624 SOLV     8777     TIP3     H1       HT       0.417000       1.00800           0
     67625 SOLV     8777     TIP3     H2       HT       0.417000       1.00800           0
     67626 SOLV     8778     TIP3     OH2      OT      -0.834000       15.9994           0
     67627 SOLV     8778     TIP3     H1       HT       0.417000       1.00800           0
     67628 SOLV     8778     TIP3     H2       HT       0.417000       1.00800           0
     67629 SOLV     8779     TIP3     OH2      OT      -0.834000       15.9994           0
     67630 SOLV     8779     TIP3     H1       HT       0.417000       1.00800           0
     67631 SOLV     8779     TIP3     H2       HT       0.417000       1.00800           0
     67632 SOLV     8780     TIP3     OH2      OT      -0.834000       15.9994           0
     67633 SOLV     8780     TIP3     H1       HT       0.417000       1.00800           0
     67634 SOLV     8780     TIP3     H2       HT       0.417000       1.00800           0
     67635 SOLV     8781     TIP3     OH2      OT      -0.834000       15.9994           0
     67636 SOLV     8781     TIP3     H1       HT       0.417000       1.00800           0
     67637 SOLV     8781     TIP3     H2       HT       0.417000       1.00800           0
     67638 SOLV     8782     TIP3     OH2      OT      -0.834000       15.9994           0
     67639 SOLV     8782     TIP3     H1       HT       0.417000       1.00800           0
     67640 SOLV     8782     TIP3     H2       HT       0.417000       1.00800           0
     67641 SOLV     8783     TIP3     OH2      OT      -0.834000       15.9994           0
     67642 SOLV     8783     TIP3     H1       HT       0.417000       1.00800           0
     67643 SOLV     8783     TIP3     H2       HT       0.417000       1.00800           0
     67644 SOLV     8784     TIP3     OH2      OT      -0.834000       15.9994           0
     67645 SOLV     8784     TIP3     H1       HT       0.417000       1.00800           0
     67646 SOLV     8784     TIP3     H2       HT       0.417000       1.00800           0
     67647 SOLV     8785     TIP3     OH2      OT      -0.834000       15.9994           0
     67648 SOLV     8785     TIP3     H1       HT       0.417000       1.00800           0
     67649 SOLV     8785     TIP3     H2       HT       0.417000       1.00800           0
     67650 SOLV     8786     TIP3     OH2      OT      -0.834000       15.9994           0
     67651 SOLV     8786     TIP3     H1       HT       0.417000       1.00800           0
     67652 SOLV     8786     TIP3     H2       HT       0.417000       1.00800           0
     67653 SOLV     8787     TIP3     OH2      OT      -0.834000       15.9994           0
     67654 SOLV     8787     TIP3     H1       HT       0.417000       1.00800           0
     67655 SOLV     8787     TIP3     H2       HT       0.417000       1.00800           0
     67656 SOLV     8788     TIP3     OH2      OT      -0.834000       15.9994           0
     67657 SOLV     8788     TIP3     H1       HT       0.417000       1.00800           0
     67658 SOLV     8788     TIP3     H2       HT       0.417000       1.00800           0
     67659 SOLV     8789     TIP3     OH2      OT      -0.834000       15.9994           0
     67660 SOLV     8789     TIP3     H1       HT       0.417000       1.00800           0
     67661 SOLV     8789     TIP3     H2       HT       0.417000       1.00800           0
     67662 SOLV     8790     TIP3     OH2      OT      -0.834000       15.9994           0
     67663 SOLV     8790     TIP3     H1       HT       0.417000       1.00800           0
     67664 SOLV     8790     TIP3     H2       HT       0.417000       1.00800           0
     67665 SOLV     8791     TIP3     OH2      OT      -0.834000       15.9994           0
     67666 SOLV     8791     TIP3     H1       HT       0.417000       1.00800           0
     67667 SOLV     8791     TIP3     H2       HT       0.417000       1.00800           0
     67668 SOLV     8792     TIP3     OH2      OT      -0.834000       15.9994           0
     67669 SOLV     8792     TIP3     H1       HT       0.417000       1.00800           0
     67670 SOLV     8792     TIP3     H2       HT       0.417000       1.00800           0
     67671 SOLV     8793     TIP3     OH2      OT      -0.834000       15.9994           0
     67672 SOLV     8793     TIP3     H1       HT       0.417000       1.00800           0
     67673 SOLV     8793     TIP3     H2       HT       0.417000       1.00800           0
     67674 SOLV     8794     TIP3     OH2      OT      -0.834000       15.9994           0
     67675 SOLV     8794     TIP3     H1       HT       0.417000       1.00800           0
     67676 SOLV     8794     TIP3     H2       HT       0.417000       1.00800           0
     67677 SOLV     8795     TIP3     OH2      OT      -0.834000       15.9994           0
     67678 SOLV     8795     TIP3     H1       HT       0.417000       1.00800           0
     67679 SOLV     8795     TIP3     H2       HT       0.417000       1.00800           0
     67680 SOLV     8796     TIP3     OH2      OT      -0.834000       15.9994           0
     67681 SOLV     8796     TIP3     H1       HT       0.417000       1.00800           0
     67682 SOLV     8796     TIP3     H2       HT       0.417000       1.00800           0
     67683 SOLV     8797     TIP3     OH2      OT      -0.834000       15.9994           0
     67684 SOLV     8797     TIP3     H1       HT       0.417000       1.00800           0
     67685 SOLV     8797     TIP3     H2       HT       0.417000       1.00800           0
     67686 SOLV     8798     TIP3     OH2      OT      -0.834000       15.9994           0
     67687 SOLV     8798     TIP3     H1       HT       0.417000       1.00800           0
     67688 SOLV     8798     TIP3     H2       HT       0.417000       1.00800           0
     67689 SOLV     8799     TIP3     OH2      OT      -0.834000       15.9994           0
     67690 SOLV     8799     TIP3     H1       HT       0.417000       1.00800           0
     67691 SOLV     8799     TIP3     H2       HT       0.417000       1.00800           0
     67692 SOLV     8800     TIP3     OH2      OT      -0.834000       15.9994           0
     67693 SOLV     8800     TIP3     H1       HT       0.417000       1.00800           0
     67694 SOLV     8800     TIP3     H2       HT       0.417000       1.00800           0
     67695 SOLV     8801     TIP3     OH2      OT      -0.834000       15.9994           0
     67696 SOLV     8801     TIP3     H1       HT       0.417000       1.00800           0
     67697 SOLV     8801     TIP3     H2       HT       0.417000       1.00800           0
     67698 SOLV     8802     TIP3     OH2      OT      -0.834000       15.9994           0
     67699 SOLV     8802     TIP3     H1       HT       0.417000       1.00800           0
     67700 SOLV     8802     TIP3     H2       HT       0.417000       1.00800           0
     67701 SOLV     8803     TIP3     OH2      OT      -0.834000       15.9994           0
     67702 SOLV     8803     TIP3     H1       HT       0.417000       1.00800           0
     67703 SOLV     8803     TIP3     H2       HT       0.417000       1.00800           0
     67704 SOLV     8804     TIP3     OH2      OT      -0.834000       15.9994           0
     67705 SOLV     8804     TIP3     H1       HT       0.417000       1.00800           0
     67706 SOLV     8804     TIP3     H2       HT       0.417000       1.00800           0
     67707 SOLV     8805     TIP3     OH2      OT      -0.834000       15.9994           0
     67708 SOLV     8805     TIP3     H1       HT       0.417000       1.00800           0
     67709 SOLV     8805     TIP3     H2       HT       0.417000       1.00800           0
     67710 SOLV     8806     TIP3     OH2      OT      -0.834000       15.9994           0
     67711 SOLV     8806     TIP3     H1       HT       0.417000       1.00800           0
     67712 SOLV     8806     TIP3     H2       HT       0.417000       1.00800           0
     67713 SOLV     8807     TIP3     OH2      OT      -0.834000       15.9994           0
     67714 SOLV     8807     TIP3     H1       HT       0.417000       1.00800           0
     67715 SOLV     8807     TIP3     H2       HT       0.417000       1.00800           0
     67716 SOLV     8808     TIP3     OH2      OT      -0.834000       15.9994           0
     67717 SOLV     8808     TIP3     H1       HT       0.417000       1.00800           0
     67718 SOLV     8808     TIP3     H2       HT       0.417000       1.00800           0
     67719 SOLV     8809     TIP3     OH2      OT      -0.834000       15.9994           0
     67720 SOLV     8809     TIP3     H1       HT       0.417000       1.00800           0
     67721 SOLV     8809     TIP3     H2       HT       0.417000       1.00800           0
     67722 SOLV     8810     TIP3     OH2      OT      -0.834000       15.9994           0
     67723 SOLV     8810     TIP3     H1       HT       0.417000       1.00800           0
     67724 SOLV     8810     TIP3     H2       HT       0.417000       1.00800           0
     67725 SOLV     8811     TIP3     OH2      OT      -0.834000       15.9994           0
     67726 SOLV     8811     TIP3     H1       HT       0.417000       1.00800           0
     67727 SOLV     8811     TIP3     H2       HT       0.417000       1.00800           0
     67728 SOLV     8812     TIP3     OH2      OT      -0.834000       15.9994           0
     67729 SOLV     8812     TIP3     H1       HT       0.417000       1.00800           0
     67730 SOLV     8812     TIP3     H2       HT       0.417000       1.00800           0
     67731 SOLV     8813     TIP3     OH2      OT      -0.834000       15.9994           0
     67732 SOLV     8813     TIP3     H1       HT       0.417000       1.00800           0
     67733 SOLV     8813     TIP3     H2       HT       0.417000       1.00800           0
     67734 SOLV     8814     TIP3     OH2      OT      -0.834000       15.9994           0
     67735 SOLV     8814     TIP3     H1       HT       0.417000       1.00800           0
     67736 SOLV     8814     TIP3     H2       HT       0.417000       1.00800           0
     67737 SOLV     8815     TIP3     OH2      OT      -0.834000       15.9994           0
     67738 SOLV     8815     TIP3     H1       HT       0.417000       1.00800           0
     67739 SOLV     8815     TIP3     H2       HT       0.417000       1.00800           0
     67740 SOLV     8816     TIP3     OH2      OT      -0.834000       15.9994           0
     67741 SOLV     8816     TIP3     H1       HT       0.417000       1.00800           0
     67742 SOLV     8816     TIP3     H2       HT       0.417000       1.00800           0
     67743 SOLV     8817     TIP3     OH2      OT      -0.834000       15.9994           0
     67744 SOLV     8817     TIP3     H1       HT       0.417000       1.00800           0
     67745 SOLV     8817     TIP3     H2       HT       0.417000       1.00800           0
     67746 SOLV     8818     TIP3     OH2      OT      -0.834000       15.9994           0
     67747 SOLV     8818     TIP3     H1       HT       0.417000       1.00800           0
     67748 SOLV     8818     TIP3     H2       HT       0.417000       1.00800           0
     67749 SOLV     8819     TIP3     OH2      OT      -0.834000       15.9994           0
     67750 SOLV     8819     TIP3     H1       HT       0.417000       1.00800           0
     67751 SOLV     8819     TIP3     H2       HT       0.417000       1.00800           0
     67752 SOLV     8820     TIP3     OH2      OT      -0.834000       15.9994           0
     67753 SOLV     8820     TIP3     H1       HT       0.417000       1.00800           0
     67754 SOLV     8820     TIP3     H2       HT       0.417000       1.00800           0
     67755 SOLV     8821     TIP3     OH2      OT      -0.834000       15.9994           0
     67756 SOLV     8821     TIP3     H1       HT       0.417000       1.00800           0
     67757 SOLV     8821     TIP3     H2       HT       0.417000       1.00800           0
     67758 SOLV     8822     TIP3     OH2      OT      -0.834000       15.9994           0
     67759 SOLV     8822     TIP3     H1       HT       0.417000       1.00800           0
     67760 SOLV     8822     TIP3     H2       HT       0.417000       1.00800           0
     67761 SOLV     8823     TIP3     OH2      OT      -0.834000       15.9994           0
     67762 SOLV     8823     TIP3     H1       HT       0.417000       1.00800           0
     67763 SOLV     8823     TIP3     H2       HT       0.417000       1.00800           0
     67764 SOLV     8824     TIP3     OH2      OT      -0.834000       15.9994           0
     67765 SOLV     8824     TIP3     H1       HT       0.417000       1.00800           0
     67766 SOLV     8824     TIP3     H2       HT       0.417000       1.00800           0
     67767 SOLV     8825     TIP3     OH2      OT      -0.834000       15.9994           0
     67768 SOLV     8825     TIP3     H1       HT       0.417000       1.00800           0
     67769 SOLV     8825     TIP3     H2       HT       0.417000       1.00800           0
     67770 SOLV     8826     TIP3     OH2      OT      -0.834000       15.9994           0
     67771 SOLV     8826     TIP3     H1       HT       0.417000       1.00800           0
     67772 SOLV     8826     TIP3     H2       HT       0.417000       1.00800           0
     67773 SOLV     8827     TIP3     OH2      OT      -0.834000       15.9994           0
     67774 SOLV     8827     TIP3     H1       HT       0.417000       1.00800           0
     67775 SOLV     8827     TIP3     H2       HT       0.417000       1.00800           0
     67776 SOLV     8828     TIP3     OH2      OT      -0.834000       15.9994           0
     67777 SOLV     8828     TIP3     H1       HT       0.417000       1.00800           0
     67778 SOLV     8828     TIP3     H2       HT       0.417000       1.00800           0
     67779 SOLV     8829     TIP3     OH2      OT      -0.834000       15.9994           0
     67780 SOLV     8829     TIP3     H1       HT       0.417000       1.00800           0
     67781 SOLV     8829     TIP3     H2       HT       0.417000       1.00800           0
     67782 SOLV     8830     TIP3     OH2      OT      -0.834000       15.9994           0
     67783 SOLV     8830     TIP3     H1       HT       0.417000       1.00800           0
     67784 SOLV     8830     TIP3     H2       HT       0.417000       1.00800           0
     67785 SOLV     8831     TIP3     OH2      OT      -0.834000       15.9994           0
     67786 SOLV     8831     TIP3     H1       HT       0.417000       1.00800           0
     67787 SOLV     8831     TIP3     H2       HT       0.417000       1.00800           0
     67788 SOLV     8832     TIP3     OH2      OT      -0.834000       15.9994           0
     67789 SOLV     8832     TIP3     H1       HT       0.417000       1.00800           0
     67790 SOLV     8832     TIP3     H2       HT       0.417000       1.00800           0
     67791 SOLV     8833     TIP3     OH2      OT      -0.834000       15.9994           0
     67792 SOLV     8833     TIP3     H1       HT       0.417000       1.00800           0
     67793 SOLV     8833     TIP3     H2       HT       0.417000       1.00800           0
     67794 SOLV     8834     TIP3     OH2      OT      -0.834000       15.9994           0
     67795 SOLV     8834     TIP3     H1       HT       0.417000       1.00800           0
     67796 SOLV     8834     TIP3     H2       HT       0.417000       1.00800           0
     67797 SOLV     8835     TIP3     OH2      OT      -0.834000       15.9994           0
     67798 SOLV     8835     TIP3     H1       HT       0.417000       1.00800           0
     67799 SOLV     8835     TIP3     H2       HT       0.417000       1.00800           0
     67800 SOLV     8836     TIP3     OH2      OT      -0.834000       15.9994           0
     67801 SOLV     8836     TIP3     H1       HT       0.417000       1.00800           0
     67802 SOLV     8836     TIP3     H2       HT       0.417000       1.00800           0
     67803 SOLV     8837     TIP3     OH2      OT      -0.834000       15.9994           0
     67804 SOLV     8837     TIP3     H1       HT       0.417000       1.00800           0
     67805 SOLV     8837     TIP3     H2       HT       0.417000       1.00800           0
     67806 SOLV     8838     TIP3     OH2      OT      -0.834000       15.9994           0
     67807 SOLV     8838     TIP3     H1       HT       0.417000       1.00800           0
     67808 SOLV     8838     TIP3     H2       HT       0.417000       1.00800           0
     67809 SOLV     8839     TIP3     OH2      OT      -0.834000       15.9994           0
     67810 SOLV     8839     TIP3     H1       HT       0.417000       1.00800           0
     67811 SOLV     8839     TIP3     H2       HT       0.417000       1.00800           0
     67812 SOLV     8840     TIP3     OH2      OT      -0.834000       15.9994           0
     67813 SOLV     8840     TIP3     H1       HT       0.417000       1.00800           0
     67814 SOLV     8840     TIP3     H2       HT       0.417000       1.00800           0
     67815 SOLV     8841     TIP3     OH2      OT      -0.834000       15.9994           0
     67816 SOLV     8841     TIP3     H1       HT       0.417000       1.00800           0
     67817 SOLV     8841     TIP3     H2       HT       0.417000       1.00800           0
     67818 SOLV     8842     TIP3     OH2      OT      -0.834000       15.9994           0
     67819 SOLV     8842     TIP3     H1       HT       0.417000       1.00800           0
     67820 SOLV     8842     TIP3     H2       HT       0.417000       1.00800           0
     67821 SOLV     8843     TIP3     OH2      OT      -0.834000       15.9994           0
     67822 SOLV     8843     TIP3     H1       HT       0.417000       1.00800           0
     67823 SOLV     8843     TIP3     H2       HT       0.417000       1.00800           0
     67824 SOLV     8844     TIP3     OH2      OT      -0.834000       15.9994           0
     67825 SOLV     8844     TIP3     H1       HT       0.417000       1.00800           0
     67826 SOLV     8844     TIP3     H2       HT       0.417000       1.00800           0
     67827 SOLV     8845     TIP3     OH2      OT      -0.834000       15.9994           0
     67828 SOLV     8845     TIP3     H1       HT       0.417000       1.00800           0
     67829 SOLV     8845     TIP3     H2       HT       0.417000       1.00800           0
     67830 SOLV     8846     TIP3     OH2      OT      -0.834000       15.9994           0
     67831 SOLV     8846     TIP3     H1       HT       0.417000       1.00800           0
     67832 SOLV     8846     TIP3     H2       HT       0.417000       1.00800           0
     67833 SOLV     8847     TIP3     OH2      OT      -0.834000       15.9994           0
     67834 SOLV     8847     TIP3     H1       HT       0.417000       1.00800           0
     67835 SOLV     8847     TIP3     H2       HT       0.417000       1.00800           0
     67836 SOLV     8848     TIP3     OH2      OT      -0.834000       15.9994           0
     67837 SOLV     8848     TIP3     H1       HT       0.417000       1.00800           0
     67838 SOLV     8848     TIP3     H2       HT       0.417000       1.00800           0
     67839 SOLV     8849     TIP3     OH2      OT      -0.834000       15.9994           0
     67840 SOLV     8849     TIP3     H1       HT       0.417000       1.00800           0
     67841 SOLV     8849     TIP3     H2       HT       0.417000       1.00800           0
     67842 SOLV     8850     TIP3     OH2      OT      -0.834000       15.9994           0
     67843 SOLV     8850     TIP3     H1       HT       0.417000       1.00800           0
     67844 SOLV     8850     TIP3     H2       HT       0.417000       1.00800           0
     67845 SOLV     8851     TIP3     OH2      OT      -0.834000       15.9994           0
     67846 SOLV     8851     TIP3     H1       HT       0.417000       1.00800           0
     67847 SOLV     8851     TIP3     H2       HT       0.417000       1.00800           0
     67848 SOLV     8852     TIP3     OH2      OT      -0.834000       15.9994           0
     67849 SOLV     8852     TIP3     H1       HT       0.417000       1.00800           0
     67850 SOLV     8852     TIP3     H2       HT       0.417000       1.00800           0
     67851 SOLV     8853     TIP3     OH2      OT      -0.834000       15.9994           0
     67852 SOLV     8853     TIP3     H1       HT       0.417000       1.00800           0
     67853 SOLV     8853     TIP3     H2       HT       0.417000       1.00800           0
     67854 SOLV     8854     TIP3     OH2      OT      -0.834000       15.9994           0
     67855 SOLV     8854     TIP3     H1       HT       0.417000       1.00800           0
     67856 SOLV     8854     TIP3     H2       HT       0.417000       1.00800           0
     67857 SOLV     8855     TIP3     OH2      OT      -0.834000       15.9994           0
     67858 SOLV     8855     TIP3     H1       HT       0.417000       1.00800           0
     67859 SOLV     8855     TIP3     H2       HT       0.417000       1.00800           0
     67860 SOLV     8856     TIP3     OH2      OT      -0.834000       15.9994           0
     67861 SOLV     8856     TIP3     H1       HT       0.417000       1.00800           0
     67862 SOLV     8856     TIP3     H2       HT       0.417000       1.00800           0
     67863 SOLV     8857     TIP3     OH2      OT      -0.834000       15.9994           0
     67864 SOLV     8857     TIP3     H1       HT       0.417000       1.00800           0
     67865 SOLV     8857     TIP3     H2       HT       0.417000       1.00800           0
     67866 SOLV     8858     TIP3     OH2      OT      -0.834000       15.9994           0
     67867 SOLV     8858     TIP3     H1       HT       0.417000       1.00800           0
     67868 SOLV     8858     TIP3     H2       HT       0.417000       1.00800           0
     67869 SOLV     8859     TIP3     OH2      OT      -0.834000       15.9994           0
     67870 SOLV     8859     TIP3     H1       HT       0.417000       1.00800           0
     67871 SOLV     8859     TIP3     H2       HT       0.417000       1.00800           0
     67872 SOLV     8860     TIP3     OH2      OT      -0.834000       15.9994           0
     67873 SOLV     8860     TIP3     H1       HT       0.417000       1.00800           0
     67874 SOLV     8860     TIP3     H2       HT       0.417000       1.00800           0
     67875 SOLV     8861     TIP3     OH2      OT      -0.834000       15.9994           0
     67876 SOLV     8861     TIP3     H1       HT       0.417000       1.00800           0
     67877 SOLV     8861     TIP3     H2       HT       0.417000       1.00800           0
     67878 SOLV     8862     TIP3     OH2      OT      -0.834000       15.9994           0
     67879 SOLV     8862     TIP3     H1       HT       0.417000       1.00800           0
     67880 SOLV     8862     TIP3     H2       HT       0.417000       1.00800           0
     67881 SOLV     8863     TIP3     OH2      OT      -0.834000       15.9994           0
     67882 SOLV     8863     TIP3     H1       HT       0.417000       1.00800           0
     67883 SOLV     8863     TIP3     H2       HT       0.417000       1.00800           0
     67884 SOLV     8864     TIP3     OH2      OT      -0.834000       15.9994           0
     67885 SOLV     8864     TIP3     H1       HT       0.417000       1.00800           0
     67886 SOLV     8864     TIP3     H2       HT       0.417000       1.00800           0
     67887 SOLV     8865     TIP3     OH2      OT      -0.834000       15.9994           0
     67888 SOLV     8865     TIP3     H1       HT       0.417000       1.00800           0
     67889 SOLV     8865     TIP3     H2       HT       0.417000       1.00800           0
     67890 SOLV     8866     TIP3     OH2      OT      -0.834000       15.9994           0
     67891 SOLV     8866     TIP3     H1       HT       0.417000       1.00800           0
     67892 SOLV     8866     TIP3     H2       HT       0.417000       1.00800           0
     67893 SOLV     8867     TIP3     OH2      OT      -0.834000       15.9994           0
     67894 SOLV     8867     TIP3     H1       HT       0.417000       1.00800           0
     67895 SOLV     8867     TIP3     H2       HT       0.417000       1.00800           0
     67896 SOLV     8868     TIP3     OH2      OT      -0.834000       15.9994           0
     67897 SOLV     8868     TIP3     H1       HT       0.417000       1.00800           0
     67898 SOLV     8868     TIP3     H2       HT       0.417000       1.00800           0
     67899 SOLV     8869     TIP3     OH2      OT      -0.834000       15.9994           0
     67900 SOLV     8869     TIP3     H1       HT       0.417000       1.00800           0
     67901 SOLV     8869     TIP3     H2       HT       0.417000       1.00800           0
     67902 SOLV     8870     TIP3     OH2      OT      -0.834000       15.9994           0
     67903 SOLV     8870     TIP3     H1       HT       0.417000       1.00800           0
     67904 SOLV     8870     TIP3     H2       HT       0.417000       1.00800           0
     67905 SOLV     8871     TIP3     OH2      OT      -0.834000       15.9994           0
     67906 SOLV     8871     TIP3     H1       HT       0.417000       1.00800           0
     67907 SOLV     8871     TIP3     H2       HT       0.417000       1.00800           0
     67908 SOLV     8872     TIP3     OH2      OT      -0.834000       15.9994           0
     67909 SOLV     8872     TIP3     H1       HT       0.417000       1.00800           0
     67910 SOLV     8872     TIP3     H2       HT       0.417000       1.00800           0
     67911 SOLV     8873     TIP3     OH2      OT      -0.834000       15.9994           0
     67912 SOLV     8873     TIP3     H1       HT       0.417000       1.00800           0
     67913 SOLV     8873     TIP3     H2       HT       0.417000       1.00800           0
     67914 SOLV     8874     TIP3     OH2      OT      -0.834000       15.9994           0
     67915 SOLV     8874     TIP3     H1       HT       0.417000       1.00800           0
     67916 SOLV     8874     TIP3     H2       HT       0.417000       1.00800           0
     67917 SOLV     8875     TIP3     OH2      OT      -0.834000       15.9994           0
     67918 SOLV     8875     TIP3     H1       HT       0.417000       1.00800           0
     67919 SOLV     8875     TIP3     H2       HT       0.417000       1.00800           0
     67920 SOLV     8876     TIP3     OH2      OT      -0.834000       15.9994           0
     67921 SOLV     8876     TIP3     H1       HT       0.417000       1.00800           0
     67922 SOLV     8876     TIP3     H2       HT       0.417000       1.00800           0
     67923 SOLV     8877     TIP3     OH2      OT      -0.834000       15.9994           0
     67924 SOLV     8877     TIP3     H1       HT       0.417000       1.00800           0
     67925 SOLV     8877     TIP3     H2       HT       0.417000       1.00800           0
     67926 SOLV     8878     TIP3     OH2      OT      -0.834000       15.9994           0
     67927 SOLV     8878     TIP3     H1       HT       0.417000       1.00800           0
     67928 SOLV     8878     TIP3     H2       HT       0.417000       1.00800           0
     67929 SOLV     8879     TIP3     OH2      OT      -0.834000       15.9994           0
     67930 SOLV     8879     TIP3     H1       HT       0.417000       1.00800           0
     67931 SOLV     8879     TIP3     H2       HT       0.417000       1.00800           0
     67932 SOLV     8880     TIP3     OH2      OT      -0.834000       15.9994           0
     67933 SOLV     8880     TIP3     H1       HT       0.417000       1.00800           0
     67934 SOLV     8880     TIP3     H2       HT       0.417000       1.00800           0
     67935 SOLV     8881     TIP3     OH2      OT      -0.834000       15.9994           0
     67936 SOLV     8881     TIP3     H1       HT       0.417000       1.00800           0
     67937 SOLV     8881     TIP3     H2       HT       0.417000       1.00800           0
     67938 SOLV     8882     TIP3     OH2      OT      -0.834000       15.9994           0
     67939 SOLV     8882     TIP3     H1       HT       0.417000       1.00800           0
     67940 SOLV     8882     TIP3     H2       HT       0.417000       1.00800           0
     67941 SOLV     8883     TIP3     OH2      OT      -0.834000       15.9994           0
     67942 SOLV     8883     TIP3     H1       HT       0.417000       1.00800           0
     67943 SOLV     8883     TIP3     H2       HT       0.417000       1.00800           0
     67944 SOLV     8884     TIP3     OH2      OT      -0.834000       15.9994           0
     67945 SOLV     8884     TIP3     H1       HT       0.417000       1.00800           0
     67946 SOLV     8884     TIP3     H2       HT       0.417000       1.00800           0
     67947 SOLV     8885     TIP3     OH2      OT      -0.834000       15.9994           0
     67948 SOLV     8885     TIP3     H1       HT       0.417000       1.00800           0
     67949 SOLV     8885     TIP3     H2       HT       0.417000       1.00800           0
     67950 SOLV     8886     TIP3     OH2      OT      -0.834000       15.9994           0
     67951 SOLV     8886     TIP3     H1       HT       0.417000       1.00800           0
     67952 SOLV     8886     TIP3     H2       HT       0.417000       1.00800           0
     67953 SOLV     8887     TIP3     OH2      OT      -0.834000       15.9994           0
     67954 SOLV     8887     TIP3     H1       HT       0.417000       1.00800           0
     67955 SOLV     8887     TIP3     H2       HT       0.417000       1.00800           0
     67956 SOLV     8888     TIP3     OH2      OT      -0.834000       15.9994           0
     67957 SOLV     8888     TIP3     H1       HT       0.417000       1.00800           0
     67958 SOLV     8888     TIP3     H2       HT       0.417000       1.00800           0
     67959 SOLV     8889     TIP3     OH2      OT      -0.834000       15.9994           0
     67960 SOLV     8889     TIP3     H1       HT       0.417000       1.00800           0
     67961 SOLV     8889     TIP3     H2       HT       0.417000       1.00800           0
     67962 SOLV     8890     TIP3     OH2      OT      -0.834000       15.9994           0
     67963 SOLV     8890     TIP3     H1       HT       0.417000       1.00800           0
     67964 SOLV     8890     TIP3     H2       HT       0.417000       1.00800           0
     67965 SOLV     8891     TIP3     OH2      OT      -0.834000       15.9994           0
     67966 SOLV     8891     TIP3     H1       HT       0.417000       1.00800           0
     67967 SOLV     8891     TIP3     H2       HT       0.417000       1.00800           0
     67968 SOLV     8892     TIP3     OH2      OT      -0.834000       15.9994           0
     67969 SOLV     8892     TIP3     H1       HT       0.417000       1.00800           0
     67970 SOLV     8892     TIP3     H2       HT       0.417000       1.00800           0
     67971 SOLV     8893     TIP3     OH2      OT      -0.834000       15.9994           0
     67972 SOLV     8893     TIP3     H1       HT       0.417000       1.00800           0
     67973 SOLV     8893     TIP3     H2       HT       0.417000       1.00800           0
     67974 SOLV     8894     TIP3     OH2      OT      -0.834000       15.9994           0
     67975 SOLV     8894     TIP3     H1       HT       0.417000       1.00800           0
     67976 SOLV     8894     TIP3     H2       HT       0.417000       1.00800           0
     67977 SOLV     8895     TIP3     OH2      OT      -0.834000       15.9994           0
     67978 SOLV     8895     TIP3     H1       HT       0.417000       1.00800           0
     67979 SOLV     8895     TIP3     H2       HT       0.417000       1.00800           0
     67980 SOLV     8896     TIP3     OH2      OT      -0.834000       15.9994           0
     67981 SOLV     8896     TIP3     H1       HT       0.417000       1.00800           0
     67982 SOLV     8896     TIP3     H2       HT       0.417000       1.00800           0
     67983 SOLV     8897     TIP3     OH2      OT      -0.834000       15.9994           0
     67984 SOLV     8897     TIP3     H1       HT       0.417000       1.00800           0
     67985 SOLV     8897     TIP3     H2       HT       0.417000       1.00800           0
     67986 SOLV     8898     TIP3     OH2      OT      -0.834000       15.9994           0
     67987 SOLV     8898     TIP3     H1       HT       0.417000       1.00800           0
     67988 SOLV     8898     TIP3     H2       HT       0.417000       1.00800           0
     67989 SOLV     8899     TIP3     OH2      OT      -0.834000       15.9994           0
     67990 SOLV     8899     TIP3     H1       HT       0.417000       1.00800           0
     67991 SOLV     8899     TIP3     H2       HT       0.417000       1.00800           0
     67992 SOLV     8900     TIP3     OH2      OT      -0.834000       15.9994           0
     67993 SOLV     8900     TIP3     H1       HT       0.417000       1.00800           0
     67994 SOLV     8900     TIP3     H2       HT       0.417000       1.00800           0
     67995 SOLV     8901     TIP3     OH2      OT      -0.834000       15.9994           0
     67996 SOLV     8901     TIP3     H1       HT       0.417000       1.00800           0
     67997 SOLV     8901     TIP3     H2       HT       0.417000       1.00800           0
     67998 SOLV     8902     TIP3     OH2      OT      -0.834000       15.9994           0
     67999 SOLV     8902     TIP3     H1       HT       0.417000       1.00800           0
     68000 SOLV     8902     TIP3     H2       HT       0.417000       1.00800           0
     68001 SOLV     8903     TIP3     OH2      OT      -0.834000       15.9994           0
     68002 SOLV     8903     TIP3     H1       HT       0.417000       1.00800           0
     68003 SOLV     8903     TIP3     H2       HT       0.417000       1.00800           0
     68004 SOLV     8904     TIP3     OH2      OT      -0.834000       15.9994           0
     68005 SOLV     8904     TIP3     H1       HT       0.417000       1.00800           0
     68006 SOLV     8904     TIP3     H2       HT       0.417000       1.00800           0
     68007 SOLV     8905     TIP3     OH2      OT      -0.834000       15.9994           0
     68008 SOLV     8905     TIP3     H1       HT       0.417000       1.00800           0
     68009 SOLV     8905     TIP3     H2       HT       0.417000       1.00800           0
     68010 SOLV     8906     TIP3     OH2      OT      -0.834000       15.9994           0
     68011 SOLV     8906     TIP3     H1       HT       0.417000       1.00800           0
     68012 SOLV     8906     TIP3     H2       HT       0.417000       1.00800           0
     68013 SOLV     8907     TIP3     OH2      OT      -0.834000       15.9994           0
     68014 SOLV     8907     TIP3     H1       HT       0.417000       1.00800           0
     68015 SOLV     8907     TIP3     H2       HT       0.417000       1.00800           0
     68016 SOLV     8908     TIP3     OH2      OT      -0.834000       15.9994           0
     68017 SOLV     8908     TIP3     H1       HT       0.417000       1.00800           0
     68018 SOLV     8908     TIP3     H2       HT       0.417000       1.00800           0
     68019 SOLV     8909     TIP3     OH2      OT      -0.834000       15.9994           0
     68020 SOLV     8909     TIP3     H1       HT       0.417000       1.00800           0
     68021 SOLV     8909     TIP3     H2       HT       0.417000       1.00800           0
     68022 SOLV     8910     TIP3     OH2      OT      -0.834000       15.9994           0
     68023 SOLV     8910     TIP3     H1       HT       0.417000       1.00800           0
     68024 SOLV     8910     TIP3     H2       HT       0.417000       1.00800           0
     68025 SOLV     8911     TIP3     OH2      OT      -0.834000       15.9994           0
     68026 SOLV     8911     TIP3     H1       HT       0.417000       1.00800           0
     68027 SOLV     8911     TIP3     H2       HT       0.417000       1.00800           0
     68028 SOLV     8912     TIP3     OH2      OT      -0.834000       15.9994           0
     68029 SOLV     8912     TIP3     H1       HT       0.417000       1.00800           0
     68030 SOLV     8912     TIP3     H2       HT       0.417000       1.00800           0
     68031 SOLV     8913     TIP3     OH2      OT      -0.834000       15.9994           0
     68032 SOLV     8913     TIP3     H1       HT       0.417000       1.00800           0
     68033 SOLV     8913     TIP3     H2       HT       0.417000       1.00800           0
     68034 SOLV     8914     TIP3     OH2      OT      -0.834000       15.9994           0
     68035 SOLV     8914     TIP3     H1       HT       0.417000       1.00800           0
     68036 SOLV     8914     TIP3     H2       HT       0.417000       1.00800           0
     68037 SOLV     8915     TIP3     OH2      OT      -0.834000       15.9994           0
     68038 SOLV     8915     TIP3     H1       HT       0.417000       1.00800           0
     68039 SOLV     8915     TIP3     H2       HT       0.417000       1.00800           0
     68040 SOLV     8916     TIP3     OH2      OT      -0.834000       15.9994           0
     68041 SOLV     8916     TIP3     H1       HT       0.417000       1.00800           0
     68042 SOLV     8916     TIP3     H2       HT       0.417000       1.00800           0
     68043 SOLV     8917     TIP3     OH2      OT      -0.834000       15.9994           0
     68044 SOLV     8917     TIP3     H1       HT       0.417000       1.00800           0
     68045 SOLV     8917     TIP3     H2       HT       0.417000       1.00800           0
     68046 SOLV     8918     TIP3     OH2      OT      -0.834000       15.9994           0
     68047 SOLV     8918     TIP3     H1       HT       0.417000       1.00800           0
     68048 SOLV     8918     TIP3     H2       HT       0.417000       1.00800           0
     68049 SOLV     8919     TIP3     OH2      OT      -0.834000       15.9994           0
     68050 SOLV     8919     TIP3     H1       HT       0.417000       1.00800           0
     68051 SOLV     8919     TIP3     H2       HT       0.417000       1.00800           0
     68052 SOLV     8920     TIP3     OH2      OT      -0.834000       15.9994           0
     68053 SOLV     8920     TIP3     H1       HT       0.417000       1.00800           0
     68054 SOLV     8920     TIP3     H2       HT       0.417000       1.00800           0
     68055 SOLV     8921     TIP3     OH2      OT      -0.834000       15.9994           0
     68056 SOLV     8921     TIP3     H1       HT       0.417000       1.00800           0
     68057 SOLV     8921     TIP3     H2       HT       0.417000       1.00800           0
     68058 SOLV     8922     TIP3     OH2      OT      -0.834000       15.9994           0
     68059 SOLV     8922     TIP3     H1       HT       0.417000       1.00800           0
     68060 SOLV     8922     TIP3     H2       HT       0.417000       1.00800           0
     68061 SOLV     8923     TIP3     OH2      OT      -0.834000       15.9994           0
     68062 SOLV     8923     TIP3     H1       HT       0.417000       1.00800           0
     68063 SOLV     8923     TIP3     H2       HT       0.417000       1.00800           0
     68064 SOLV     8924     TIP3     OH2      OT      -0.834000       15.9994           0
     68065 SOLV     8924     TIP3     H1       HT       0.417000       1.00800           0
     68066 SOLV     8924     TIP3     H2       HT       0.417000       1.00800           0
     68067 SOLV     8925     TIP3     OH2      OT      -0.834000       15.9994           0
     68068 SOLV     8925     TIP3     H1       HT       0.417000       1.00800           0
     68069 SOLV     8925     TIP3     H2       HT       0.417000       1.00800           0
     68070 SOLV     8926     TIP3     OH2      OT      -0.834000       15.9994           0
     68071 SOLV     8926     TIP3     H1       HT       0.417000       1.00800           0
     68072 SOLV     8926     TIP3     H2       HT       0.417000       1.00800           0
     68073 SOLV     8927     TIP3     OH2      OT      -0.834000       15.9994           0
     68074 SOLV     8927     TIP3     H1       HT       0.417000       1.00800           0
     68075 SOLV     8927     TIP3     H2       HT       0.417000       1.00800           0
     68076 SOLV     8928     TIP3     OH2      OT      -0.834000       15.9994           0
     68077 SOLV     8928     TIP3     H1       HT       0.417000       1.00800           0
     68078 SOLV     8928     TIP3     H2       HT       0.417000       1.00800           0
     68079 SOLV     8929     TIP3     OH2      OT      -0.834000       15.9994           0
     68080 SOLV     8929     TIP3     H1       HT       0.417000       1.00800           0
     68081 SOLV     8929     TIP3     H2       HT       0.417000       1.00800           0
     68082 SOLV     8930     TIP3     OH2      OT      -0.834000       15.9994           0
     68083 SOLV     8930     TIP3     H1       HT       0.417000       1.00800           0
     68084 SOLV     8930     TIP3     H2       HT       0.417000       1.00800           0
     68085 SOLV     8931     TIP3     OH2      OT      -0.834000       15.9994           0
     68086 SOLV     8931     TIP3     H1       HT       0.417000       1.00800           0
     68087 SOLV     8931     TIP3     H2       HT       0.417000       1.00800           0
     68088 SOLV     8932     TIP3     OH2      OT      -0.834000       15.9994           0
     68089 SOLV     8932     TIP3     H1       HT       0.417000       1.00800           0
     68090 SOLV     8932     TIP3     H2       HT       0.417000       1.00800           0
     68091 SOLV     8933     TIP3     OH2      OT      -0.834000       15.9994           0
     68092 SOLV     8933     TIP3     H1       HT       0.417000       1.00800           0
     68093 SOLV     8933     TIP3     H2       HT       0.417000       1.00800           0
     68094 SOLV     8934     TIP3     OH2      OT      -0.834000       15.9994           0
     68095 SOLV     8934     TIP3     H1       HT       0.417000       1.00800           0
     68096 SOLV     8934     TIP3     H2       HT       0.417000       1.00800           0
     68097 SOLV     8935     TIP3     OH2      OT      -0.834000       15.9994           0
     68098 SOLV     8935     TIP3     H1       HT       0.417000       1.00800           0
     68099 SOLV     8935     TIP3     H2       HT       0.417000       1.00800           0
     68100 SOLV     8936     TIP3     OH2      OT      -0.834000       15.9994           0
     68101 SOLV     8936     TIP3     H1       HT       0.417000       1.00800           0
     68102 SOLV     8936     TIP3     H2       HT       0.417000       1.00800           0
     68103 SOLV     8937     TIP3     OH2      OT      -0.834000       15.9994           0
     68104 SOLV     8937     TIP3     H1       HT       0.417000       1.00800           0
     68105 SOLV     8937     TIP3     H2       HT       0.417000       1.00800           0
     68106 SOLV     8938     TIP3     OH2      OT      -0.834000       15.9994           0
     68107 SOLV     8938     TIP3     H1       HT       0.417000       1.00800           0
     68108 SOLV     8938     TIP3     H2       HT       0.417000       1.00800           0
     68109 SOLV     8939     TIP3     OH2      OT      -0.834000       15.9994           0
     68110 SOLV     8939     TIP3     H1       HT       0.417000       1.00800           0
     68111 SOLV     8939     TIP3     H2       HT       0.417000       1.00800           0
     68112 SOLV     8940     TIP3     OH2      OT      -0.834000       15.9994           0
     68113 SOLV     8940     TIP3     H1       HT       0.417000       1.00800           0
     68114 SOLV     8940     TIP3     H2       HT       0.417000       1.00800           0
     68115 SOLV     8941     TIP3     OH2      OT      -0.834000       15.9994           0
     68116 SOLV     8941     TIP3     H1       HT       0.417000       1.00800           0
     68117 SOLV     8941     TIP3     H2       HT       0.417000       1.00800           0
     68118 SOLV     8942     TIP3     OH2      OT      -0.834000       15.9994           0
     68119 SOLV     8942     TIP3     H1       HT       0.417000       1.00800           0
     68120 SOLV     8942     TIP3     H2       HT       0.417000       1.00800           0
     68121 SOLV     8943     TIP3     OH2      OT      -0.834000       15.9994           0
     68122 SOLV     8943     TIP3     H1       HT       0.417000       1.00800           0
     68123 SOLV     8943     TIP3     H2       HT       0.417000       1.00800           0
     68124 SOLV     8944     TIP3     OH2      OT      -0.834000       15.9994           0
     68125 SOLV     8944     TIP3     H1       HT       0.417000       1.00800           0
     68126 SOLV     8944     TIP3     H2       HT       0.417000       1.00800           0
     68127 SOLV     8945     TIP3     OH2      OT      -0.834000       15.9994           0
     68128 SOLV     8945     TIP3     H1       HT       0.417000       1.00800           0
     68129 SOLV     8945     TIP3     H2       HT       0.417000       1.00800           0
     68130 SOLV     8946     TIP3     OH2      OT      -0.834000       15.9994           0
     68131 SOLV     8946     TIP3     H1       HT       0.417000       1.00800           0
     68132 SOLV     8946     TIP3     H2       HT       0.417000       1.00800           0
     68133 SOLV     8947     TIP3     OH2      OT      -0.834000       15.9994           0
     68134 SOLV     8947     TIP3     H1       HT       0.417000       1.00800           0
     68135 SOLV     8947     TIP3     H2       HT       0.417000       1.00800           0
     68136 SOLV     8948     TIP3     OH2      OT      -0.834000       15.9994           0
     68137 SOLV     8948     TIP3     H1       HT       0.417000       1.00800           0
     68138 SOLV     8948     TIP3     H2       HT       0.417000       1.00800           0
     68139 SOLV     8949     TIP3     OH2      OT      -0.834000       15.9994           0
     68140 SOLV     8949     TIP3     H1       HT       0.417000       1.00800           0
     68141 SOLV     8949     TIP3     H2       HT       0.417000       1.00800           0
     68142 SOLV     8950     TIP3     OH2      OT      -0.834000       15.9994           0
     68143 SOLV     8950     TIP3     H1       HT       0.417000       1.00800           0
     68144 SOLV     8950     TIP3     H2       HT       0.417000       1.00800           0
     68145 SOLV     8951     TIP3     OH2      OT      -0.834000       15.9994           0
     68146 SOLV     8951     TIP3     H1       HT       0.417000       1.00800           0
     68147 SOLV     8951     TIP3     H2       HT       0.417000       1.00800           0
     68148 SOLV     8952     TIP3     OH2      OT      -0.834000       15.9994           0
     68149 SOLV     8952     TIP3     H1       HT       0.417000       1.00800           0
     68150 SOLV     8952     TIP3     H2       HT       0.417000       1.00800           0
     68151 SOLV     8953     TIP3     OH2      OT      -0.834000       15.9994           0
     68152 SOLV     8953     TIP3     H1       HT       0.417000       1.00800           0
     68153 SOLV     8953     TIP3     H2       HT       0.417000       1.00800           0
     68154 SOLV     8954     TIP3     OH2      OT      -0.834000       15.9994           0
     68155 SOLV     8954     TIP3     H1       HT       0.417000       1.00800           0
     68156 SOLV     8954     TIP3     H2       HT       0.417000       1.00800           0
     68157 SOLV     8955     TIP3     OH2      OT      -0.834000       15.9994           0
     68158 SOLV     8955     TIP3     H1       HT       0.417000       1.00800           0
     68159 SOLV     8955     TIP3     H2       HT       0.417000       1.00800           0
     68160 SOLV     8956     TIP3     OH2      OT      -0.834000       15.9994           0
     68161 SOLV     8956     TIP3     H1       HT       0.417000       1.00800           0
     68162 SOLV     8956     TIP3     H2       HT       0.417000       1.00800           0
     68163 SOLV     8957     TIP3     OH2      OT      -0.834000       15.9994           0
     68164 SOLV     8957     TIP3     H1       HT       0.417000       1.00800           0
     68165 SOLV     8957     TIP3     H2       HT       0.417000       1.00800           0
     68166 SOLV     8958     TIP3     OH2      OT      -0.834000       15.9994           0
     68167 SOLV     8958     TIP3     H1       HT       0.417000       1.00800           0
     68168 SOLV     8958     TIP3     H2       HT       0.417000       1.00800           0
     68169 SOLV     8959     TIP3     OH2      OT      -0.834000       15.9994           0
     68170 SOLV     8959     TIP3     H1       HT       0.417000       1.00800           0
     68171 SOLV     8959     TIP3     H2       HT       0.417000       1.00800           0
     68172 SOLV     8960     TIP3     OH2      OT      -0.834000       15.9994           0
     68173 SOLV     8960     TIP3     H1       HT       0.417000       1.00800           0
     68174 SOLV     8960     TIP3     H2       HT       0.417000       1.00800           0
     68175 SOLV     8961     TIP3     OH2      OT      -0.834000       15.9994           0
     68176 SOLV     8961     TIP3     H1       HT       0.417000       1.00800           0
     68177 SOLV     8961     TIP3     H2       HT       0.417000       1.00800           0
     68178 SOLV     8962     TIP3     OH2      OT      -0.834000       15.9994           0
     68179 SOLV     8962     TIP3     H1       HT       0.417000       1.00800           0
     68180 SOLV     8962     TIP3     H2       HT       0.417000       1.00800           0
     68181 SOLV     8963     TIP3     OH2      OT      -0.834000       15.9994           0
     68182 SOLV     8963     TIP3     H1       HT       0.417000       1.00800           0
     68183 SOLV     8963     TIP3     H2       HT       0.417000       1.00800           0
     68184 SOLV     8964     TIP3     OH2      OT      -0.834000       15.9994           0
     68185 SOLV     8964     TIP3     H1       HT       0.417000       1.00800           0
     68186 SOLV     8964     TIP3     H2       HT       0.417000       1.00800           0
     68187 SOLV     8965     TIP3     OH2      OT      -0.834000       15.9994           0
     68188 SOLV     8965     TIP3     H1       HT       0.417000       1.00800           0
     68189 SOLV     8965     TIP3     H2       HT       0.417000       1.00800           0
     68190 SOLV     8966     TIP3     OH2      OT      -0.834000       15.9994           0
     68191 SOLV     8966     TIP3     H1       HT       0.417000       1.00800           0
     68192 SOLV     8966     TIP3     H2       HT       0.417000       1.00800           0
     68193 SOLV     8967     TIP3     OH2      OT      -0.834000       15.9994           0
     68194 SOLV     8967     TIP3     H1       HT       0.417000       1.00800           0
     68195 SOLV     8967     TIP3     H2       HT       0.417000       1.00800           0
     68196 SOLV     8968     TIP3     OH2      OT      -0.834000       15.9994           0
     68197 SOLV     8968     TIP3     H1       HT       0.417000       1.00800           0
     68198 SOLV     8968     TIP3     H2       HT       0.417000       1.00800           0
     68199 SOLV     8969     TIP3     OH2      OT      -0.834000       15.9994           0
     68200 SOLV     8969     TIP3     H1       HT       0.417000       1.00800           0
     68201 SOLV     8969     TIP3     H2       HT       0.417000       1.00800           0
     68202 SOLV     8970     TIP3     OH2      OT      -0.834000       15.9994           0
     68203 SOLV     8970     TIP3     H1       HT       0.417000       1.00800           0
     68204 SOLV     8970     TIP3     H2       HT       0.417000       1.00800           0
     68205 SOLV     8971     TIP3     OH2      OT      -0.834000       15.9994           0
     68206 SOLV     8971     TIP3     H1       HT       0.417000       1.00800           0
     68207 SOLV     8971     TIP3     H2       HT       0.417000       1.00800           0
     68208 SOLV     8972     TIP3     OH2      OT      -0.834000       15.9994           0
     68209 SOLV     8972     TIP3     H1       HT       0.417000       1.00800           0
     68210 SOLV     8972     TIP3     H2       HT       0.417000       1.00800           0
     68211 SOLV     8973     TIP3     OH2      OT      -0.834000       15.9994           0
     68212 SOLV     8973     TIP3     H1       HT       0.417000       1.00800           0
     68213 SOLV     8973     TIP3     H2       HT       0.417000       1.00800           0
     68214 SOLV     8974     TIP3     OH2      OT      -0.834000       15.9994           0
     68215 SOLV     8974     TIP3     H1       HT       0.417000       1.00800           0
     68216 SOLV     8974     TIP3     H2       HT       0.417000       1.00800           0
     68217 SOLV     8975     TIP3     OH2      OT      -0.834000       15.9994           0
     68218 SOLV     8975     TIP3     H1       HT       0.417000       1.00800           0
     68219 SOLV     8975     TIP3     H2       HT       0.417000       1.00800           0
     68220 SOLV     8976     TIP3     OH2      OT      -0.834000       15.9994           0
     68221 SOLV     8976     TIP3     H1       HT       0.417000       1.00800           0
     68222 SOLV     8976     TIP3     H2       HT       0.417000       1.00800           0
     68223 SOLV     8977     TIP3     OH2      OT      -0.834000       15.9994           0
     68224 SOLV     8977     TIP3     H1       HT       0.417000       1.00800           0
     68225 SOLV     8977     TIP3     H2       HT       0.417000       1.00800           0
     68226 SOLV     8978     TIP3     OH2      OT      -0.834000       15.9994           0
     68227 SOLV     8978     TIP3     H1       HT       0.417000       1.00800           0
     68228 SOLV     8978     TIP3     H2       HT       0.417000       1.00800           0
     68229 SOLV     8979     TIP3     OH2      OT      -0.834000       15.9994           0
     68230 SOLV     8979     TIP3     H1       HT       0.417000       1.00800           0
     68231 SOLV     8979     TIP3     H2       HT       0.417000       1.00800           0
     68232 SOLV     8980     TIP3     OH2      OT      -0.834000       15.9994           0
     68233 SOLV     8980     TIP3     H1       HT       0.417000       1.00800           0
     68234 SOLV     8980     TIP3     H2       HT       0.417000       1.00800           0
     68235 SOLV     8981     TIP3     OH2      OT      -0.834000       15.9994           0
     68236 SOLV     8981     TIP3     H1       HT       0.417000       1.00800           0
     68237 SOLV     8981     TIP3     H2       HT       0.417000       1.00800           0
     68238 SOLV     8982     TIP3     OH2      OT      -0.834000       15.9994           0
     68239 SOLV     8982     TIP3     H1       HT       0.417000       1.00800           0
     68240 SOLV     8982     TIP3     H2       HT       0.417000       1.00800           0
     68241 SOLV     8983     TIP3     OH2      OT      -0.834000       15.9994           0
     68242 SOLV     8983     TIP3     H1       HT       0.417000       1.00800           0
     68243 SOLV     8983     TIP3     H2       HT       0.417000       1.00800           0
     68244 SOLV     8984     TIP3     OH2      OT      -0.834000       15.9994           0
     68245 SOLV     8984     TIP3     H1       HT       0.417000       1.00800           0
     68246 SOLV     8984     TIP3     H2       HT       0.417000       1.00800           0
     68247 SOLV     8985     TIP3     OH2      OT      -0.834000       15.9994           0
     68248 SOLV     8985     TIP3     H1       HT       0.417000       1.00800           0
     68249 SOLV     8985     TIP3     H2       HT       0.417000       1.00800           0
     68250 SOLV     8986     TIP3     OH2      OT      -0.834000       15.9994           0
     68251 SOLV     8986     TIP3     H1       HT       0.417000       1.00800           0
     68252 SOLV     8986     TIP3     H2       HT       0.417000       1.00800           0
     68253 SOLV     8987     TIP3     OH2      OT      -0.834000       15.9994           0
     68254 SOLV     8987     TIP3     H1       HT       0.417000       1.00800           0
     68255 SOLV     8987     TIP3     H2       HT       0.417000       1.00800           0
     68256 SOLV     8988     TIP3     OH2      OT      -0.834000       15.9994           0
     68257 SOLV     8988     TIP3     H1       HT       0.417000       1.00800           0
     68258 SOLV     8988     TIP3     H2       HT       0.417000       1.00800           0
     68259 SOLV     8989     TIP3     OH2      OT      -0.834000       15.9994           0
     68260 SOLV     8989     TIP3     H1       HT       0.417000       1.00800           0
     68261 SOLV     8989     TIP3     H2       HT       0.417000       1.00800           0
     68262 SOLV     8990     TIP3     OH2      OT      -0.834000       15.9994           0
     68263 SOLV     8990     TIP3     H1       HT       0.417000       1.00800           0
     68264 SOLV     8990     TIP3     H2       HT       0.417000       1.00800           0
     68265 SOLV     8991     TIP3     OH2      OT      -0.834000       15.9994           0
     68266 SOLV     8991     TIP3     H1       HT       0.417000       1.00800           0
     68267 SOLV     8991     TIP3     H2       HT       0.417000       1.00800           0
     68268 SOLV     8992     TIP3     OH2      OT      -0.834000       15.9994           0
     68269 SOLV     8992     TIP3     H1       HT       0.417000       1.00800           0
     68270 SOLV     8992     TIP3     H2       HT       0.417000       1.00800           0
     68271 SOLV     8993     TIP3     OH2      OT      -0.834000       15.9994           0
     68272 SOLV     8993     TIP3     H1       HT       0.417000       1.00800           0
     68273 SOLV     8993     TIP3     H2       HT       0.417000       1.00800           0
     68274 SOLV     8994     TIP3     OH2      OT      -0.834000       15.9994           0
     68275 SOLV     8994     TIP3     H1       HT       0.417000       1.00800           0
     68276 SOLV     8994     TIP3     H2       HT       0.417000       1.00800           0
     68277 SOLV     8995     TIP3     OH2      OT      -0.834000       15.9994           0
     68278 SOLV     8995     TIP3     H1       HT       0.417000       1.00800           0
     68279 SOLV     8995     TIP3     H2       HT       0.417000       1.00800           0
     68280 SOLV     8996     TIP3     OH2      OT      -0.834000       15.9994           0
     68281 SOLV     8996     TIP3     H1       HT       0.417000       1.00800           0
     68282 SOLV     8996     TIP3     H2       HT       0.417000       1.00800           0
     68283 SOLV     8997     TIP3     OH2      OT      -0.834000       15.9994           0
     68284 SOLV     8997     TIP3     H1       HT       0.417000       1.00800           0
     68285 SOLV     8997     TIP3     H2       HT       0.417000       1.00800           0
     68286 SOLV     8998     TIP3     OH2      OT      -0.834000       15.9994           0
     68287 SOLV     8998     TIP3     H1       HT       0.417000       1.00800           0
     68288 SOLV     8998     TIP3     H2       HT       0.417000       1.00800           0
     68289 SOLV     8999     TIP3     OH2      OT      -0.834000       15.9994           0
     68290 SOLV     8999     TIP3     H1       HT       0.417000       1.00800           0
     68291 SOLV     8999     TIP3     H2       HT       0.417000       1.00800           0
     68292 SOLV     9000     TIP3     OH2      OT      -0.834000       15.9994           0
     68293 SOLV     9000     TIP3     H1       HT       0.417000       1.00800           0
     68294 SOLV     9000     TIP3     H2       HT       0.417000       1.00800           0
     68295 SOLV     9001     TIP3     OH2      OT      -0.834000       15.9994           0
     68296 SOLV     9001     TIP3     H1       HT       0.417000       1.00800           0
     68297 SOLV     9001     TIP3     H2       HT       0.417000       1.00800           0
     68298 SOLV     9002     TIP3     OH2      OT      -0.834000       15.9994           0
     68299 SOLV     9002     TIP3     H1       HT       0.417000       1.00800           0
     68300 SOLV     9002     TIP3     H2       HT       0.417000       1.00800           0
     68301 SOLV     9003     TIP3     OH2      OT      -0.834000       15.9994           0
     68302 SOLV     9003     TIP3     H1       HT       0.417000       1.00800           0
     68303 SOLV     9003     TIP3     H2       HT       0.417000       1.00800           0
     68304 SOLV     9004     TIP3     OH2      OT      -0.834000       15.9994           0
     68305 SOLV     9004     TIP3     H1       HT       0.417000       1.00800           0
     68306 SOLV     9004     TIP3     H2       HT       0.417000       1.00800           0
     68307 SOLV     9005     TIP3     OH2      OT      -0.834000       15.9994           0
     68308 SOLV     9005     TIP3     H1       HT       0.417000       1.00800           0
     68309 SOLV     9005     TIP3     H2       HT       0.417000       1.00800           0
     68310 SOLV     9006     TIP3     OH2      OT      -0.834000       15.9994           0
     68311 SOLV     9006     TIP3     H1       HT       0.417000       1.00800           0
     68312 SOLV     9006     TIP3     H2       HT       0.417000       1.00800           0
     68313 SOLV     9007     TIP3     OH2      OT      -0.834000       15.9994           0
     68314 SOLV     9007     TIP3     H1       HT       0.417000       1.00800           0
     68315 SOLV     9007     TIP3     H2       HT       0.417000       1.00800           0
     68316 SOLV     9008     TIP3     OH2      OT      -0.834000       15.9994           0
     68317 SOLV     9008     TIP3     H1       HT       0.417000       1.00800           0
     68318 SOLV     9008     TIP3     H2       HT       0.417000       1.00800           0
     68319 SOLV     9009     TIP3     OH2      OT      -0.834000       15.9994           0
     68320 SOLV     9009     TIP3     H1       HT       0.417000       1.00800           0
     68321 SOLV     9009     TIP3     H2       HT       0.417000       1.00800           0
     68322 SOLV     9010     TIP3     OH2      OT      -0.834000       15.9994           0
     68323 SOLV     9010     TIP3     H1       HT       0.417000       1.00800           0
     68324 SOLV     9010     TIP3     H2       HT       0.417000       1.00800           0
     68325 SOLV     9011     TIP3     OH2      OT      -0.834000       15.9994           0
     68326 SOLV     9011     TIP3     H1       HT       0.417000       1.00800           0
     68327 SOLV     9011     TIP3     H2       HT       0.417000       1.00800           0
     68328 SOLV     9012     TIP3     OH2      OT      -0.834000       15.9994           0
     68329 SOLV     9012     TIP3     H1       HT       0.417000       1.00800           0
     68330 SOLV     9012     TIP3     H2       HT       0.417000       1.00800           0
     68331 SOLV     9013     TIP3     OH2      OT      -0.834000       15.9994           0
     68332 SOLV     9013     TIP3     H1       HT       0.417000       1.00800           0
     68333 SOLV     9013     TIP3     H2       HT       0.417000       1.00800           0
     68334 SOLV     9014     TIP3     OH2      OT      -0.834000       15.9994           0
     68335 SOLV     9014     TIP3     H1       HT       0.417000       1.00800           0
     68336 SOLV     9014     TIP3     H2       HT       0.417000       1.00800           0
     68337 SOLV     9015     TIP3     OH2      OT      -0.834000       15.9994           0
     68338 SOLV     9015     TIP3     H1       HT       0.417000       1.00800           0
     68339 SOLV     9015     TIP3     H2       HT       0.417000       1.00800           0
     68340 SOLV     9016     TIP3     OH2      OT      -0.834000       15.9994           0
     68341 SOLV     9016     TIP3     H1       HT       0.417000       1.00800           0
     68342 SOLV     9016     TIP3     H2       HT       0.417000       1.00800           0
     68343 SOLV     9017     TIP3     OH2      OT      -0.834000       15.9994           0
     68344 SOLV     9017     TIP3     H1       HT       0.417000       1.00800           0
     68345 SOLV     9017     TIP3     H2       HT       0.417000       1.00800           0
     68346 SOLV     9018     TIP3     OH2      OT      -0.834000       15.9994           0
     68347 SOLV     9018     TIP3     H1       HT       0.417000       1.00800           0
     68348 SOLV     9018     TIP3     H2       HT       0.417000       1.00800           0
     68349 SOLV     9019     TIP3     OH2      OT      -0.834000       15.9994           0
     68350 SOLV     9019     TIP3     H1       HT       0.417000       1.00800           0
     68351 SOLV     9019     TIP3     H2       HT       0.417000       1.00800           0
     68352 SOLV     9020     TIP3     OH2      OT      -0.834000       15.9994           0
     68353 SOLV     9020     TIP3     H1       HT       0.417000       1.00800           0
     68354 SOLV     9020     TIP3     H2       HT       0.417000       1.00800           0
     68355 SOLV     9021     TIP3     OH2      OT      -0.834000       15.9994           0
     68356 SOLV     9021     TIP3     H1       HT       0.417000       1.00800           0
     68357 SOLV     9021     TIP3     H2       HT       0.417000       1.00800           0
     68358 SOLV     9022     TIP3     OH2      OT      -0.834000       15.9994           0
     68359 SOLV     9022     TIP3     H1       HT       0.417000       1.00800           0
     68360 SOLV     9022     TIP3     H2       HT       0.417000       1.00800           0
     68361 SOLV     9023     TIP3     OH2      OT      -0.834000       15.9994           0
     68362 SOLV     9023     TIP3     H1       HT       0.417000       1.00800           0
     68363 SOLV     9023     TIP3     H2       HT       0.417000       1.00800           0
     68364 SOLV     9024     TIP3     OH2      OT      -0.834000       15.9994           0
     68365 SOLV     9024     TIP3     H1       HT       0.417000       1.00800           0
     68366 SOLV     9024     TIP3     H2       HT       0.417000       1.00800           0
     68367 SOLV     9025     TIP3     OH2      OT      -0.834000       15.9994           0
     68368 SOLV     9025     TIP3     H1       HT       0.417000       1.00800           0
     68369 SOLV     9025     TIP3     H2       HT       0.417000       1.00800           0
     68370 SOLV     9026     TIP3     OH2      OT      -0.834000       15.9994           0
     68371 SOLV     9026     TIP3     H1       HT       0.417000       1.00800           0
     68372 SOLV     9026     TIP3     H2       HT       0.417000       1.00800           0
     68373 SOLV     9027     TIP3     OH2      OT      -0.834000       15.9994           0
     68374 SOLV     9027     TIP3     H1       HT       0.417000       1.00800           0
     68375 SOLV     9027     TIP3     H2       HT       0.417000       1.00800           0
     68376 SOLV     9028     TIP3     OH2      OT      -0.834000       15.9994           0
     68377 SOLV     9028     TIP3     H1       HT       0.417000       1.00800           0
     68378 SOLV     9028     TIP3     H2       HT       0.417000       1.00800           0
     68379 SOLV     9029     TIP3     OH2      OT      -0.834000       15.9994           0
     68380 SOLV     9029     TIP3     H1       HT       0.417000       1.00800           0
     68381 SOLV     9029     TIP3     H2       HT       0.417000       1.00800           0
     68382 SOLV     9030     TIP3     OH2      OT      -0.834000       15.9994           0
     68383 SOLV     9030     TIP3     H1       HT       0.417000       1.00800           0
     68384 SOLV     9030     TIP3     H2       HT       0.417000       1.00800           0
     68385 SOLV     9031     TIP3     OH2      OT      -0.834000       15.9994           0
     68386 SOLV     9031     TIP3     H1       HT       0.417000       1.00800           0
     68387 SOLV     9031     TIP3     H2       HT       0.417000       1.00800           0
     68388 SOLV     9032     TIP3     OH2      OT      -0.834000       15.9994           0
     68389 SOLV     9032     TIP3     H1       HT       0.417000       1.00800           0
     68390 SOLV     9032     TIP3     H2       HT       0.417000       1.00800           0
     68391 SOLV     9033     TIP3     OH2      OT      -0.834000       15.9994           0
     68392 SOLV     9033     TIP3     H1       HT       0.417000       1.00800           0
     68393 SOLV     9033     TIP3     H2       HT       0.417000       1.00800           0
     68394 SOLV     9034     TIP3     OH2      OT      -0.834000       15.9994           0
     68395 SOLV     9034     TIP3     H1       HT       0.417000       1.00800           0
     68396 SOLV     9034     TIP3     H2       HT       0.417000       1.00800           0
     68397 SOLV     9035     TIP3     OH2      OT      -0.834000       15.9994           0
     68398 SOLV     9035     TIP3     H1       HT       0.417000       1.00800           0
     68399 SOLV     9035     TIP3     H2       HT       0.417000       1.00800           0
     68400 SOLV     9036     TIP3     OH2      OT      -0.834000       15.9994           0
     68401 SOLV     9036     TIP3     H1       HT       0.417000       1.00800           0
     68402 SOLV     9036     TIP3     H2       HT       0.417000       1.00800           0
     68403 SOLV     9037     TIP3     OH2      OT      -0.834000       15.9994           0
     68404 SOLV     9037     TIP3     H1       HT       0.417000       1.00800           0
     68405 SOLV     9037     TIP3     H2       HT       0.417000       1.00800           0
     68406 SOLV     9038     TIP3     OH2      OT      -0.834000       15.9994           0
     68407 SOLV     9038     TIP3     H1       HT       0.417000       1.00800           0
     68408 SOLV     9038     TIP3     H2       HT       0.417000       1.00800           0
     68409 SOLV     9039     TIP3     OH2      OT      -0.834000       15.9994           0
     68410 SOLV     9039     TIP3     H1       HT       0.417000       1.00800           0
     68411 SOLV     9039     TIP3     H2       HT       0.417000       1.00800           0
     68412 SOLV     9040     TIP3     OH2      OT      -0.834000       15.9994           0
     68413 SOLV     9040     TIP3     H1       HT       0.417000       1.00800           0
     68414 SOLV     9040     TIP3     H2       HT       0.417000       1.00800           0
     68415 SOLV     9041     TIP3     OH2      OT      -0.834000       15.9994           0
     68416 SOLV     9041     TIP3     H1       HT       0.417000       1.00800           0
     68417 SOLV     9041     TIP3     H2       HT       0.417000       1.00800           0
     68418 SOLV     9042     TIP3     OH2      OT      -0.834000       15.9994           0
     68419 SOLV     9042     TIP3     H1       HT       0.417000       1.00800           0
     68420 SOLV     9042     TIP3     H2       HT       0.417000       1.00800           0
     68421 SOLV     9043     TIP3     OH2      OT      -0.834000       15.9994           0
     68422 SOLV     9043     TIP3     H1       HT       0.417000       1.00800           0
     68423 SOLV     9043     TIP3     H2       HT       0.417000       1.00800           0
     68424 SOLV     9044     TIP3     OH2      OT      -0.834000       15.9994           0
     68425 SOLV     9044     TIP3     H1       HT       0.417000       1.00800           0
     68426 SOLV     9044     TIP3     H2       HT       0.417000       1.00800           0
     68427 SOLV     9045     TIP3     OH2      OT      -0.834000       15.9994           0
     68428 SOLV     9045     TIP3     H1       HT       0.417000       1.00800           0
     68429 SOLV     9045     TIP3     H2       HT       0.417000       1.00800           0
     68430 SOLV     9046     TIP3     OH2      OT      -0.834000       15.9994           0
     68431 SOLV     9046     TIP3     H1       HT       0.417000       1.00800           0
     68432 SOLV     9046     TIP3     H2       HT       0.417000       1.00800           0
     68433 SOLV     9047     TIP3     OH2      OT      -0.834000       15.9994           0
     68434 SOLV     9047     TIP3     H1       HT       0.417000       1.00800           0
     68435 SOLV     9047     TIP3     H2       HT       0.417000       1.00800           0
     68436 SOLV     9048     TIP3     OH2      OT      -0.834000       15.9994           0
     68437 SOLV     9048     TIP3     H1       HT       0.417000       1.00800           0
     68438 SOLV     9048     TIP3     H2       HT       0.417000       1.00800           0
     68439 SOLV     9049     TIP3     OH2      OT      -0.834000       15.9994           0
     68440 SOLV     9049     TIP3     H1       HT       0.417000       1.00800           0
     68441 SOLV     9049     TIP3     H2       HT       0.417000       1.00800           0
     68442 SOLV     9050     TIP3     OH2      OT      -0.834000       15.9994           0
     68443 SOLV     9050     TIP3     H1       HT       0.417000       1.00800           0
     68444 SOLV     9050     TIP3     H2       HT       0.417000       1.00800           0
     68445 SOLV     9051     TIP3     OH2      OT      -0.834000       15.9994           0
     68446 SOLV     9051     TIP3     H1       HT       0.417000       1.00800           0
     68447 SOLV     9051     TIP3     H2       HT       0.417000       1.00800           0
     68448 SOLV     9052     TIP3     OH2      OT      -0.834000       15.9994           0
     68449 SOLV     9052     TIP3     H1       HT       0.417000       1.00800           0
     68450 SOLV     9052     TIP3     H2       HT       0.417000       1.00800           0
     68451 SOLV     9053     TIP3     OH2      OT      -0.834000       15.9994           0
     68452 SOLV     9053     TIP3     H1       HT       0.417000       1.00800           0
     68453 SOLV     9053     TIP3     H2       HT       0.417000       1.00800           0
     68454 SOLV     9054     TIP3     OH2      OT      -0.834000       15.9994           0
     68455 SOLV     9054     TIP3     H1       HT       0.417000       1.00800           0
     68456 SOLV     9054     TIP3     H2       HT       0.417000       1.00800           0
     68457 SOLV     9055     TIP3     OH2      OT      -0.834000       15.9994           0
     68458 SOLV     9055     TIP3     H1       HT       0.417000       1.00800           0
     68459 SOLV     9055     TIP3     H2       HT       0.417000       1.00800           0
     68460 SOLV     9056     TIP3     OH2      OT      -0.834000       15.9994           0
     68461 SOLV     9056     TIP3     H1       HT       0.417000       1.00800           0
     68462 SOLV     9056     TIP3     H2       HT       0.417000       1.00800           0
     68463 SOLV     9057     TIP3     OH2      OT      -0.834000       15.9994           0
     68464 SOLV     9057     TIP3     H1       HT       0.417000       1.00800           0
     68465 SOLV     9057     TIP3     H2       HT       0.417000       1.00800           0
     68466 SOLV     9058     TIP3     OH2      OT      -0.834000       15.9994           0
     68467 SOLV     9058     TIP3     H1       HT       0.417000       1.00800           0
     68468 SOLV     9058     TIP3     H2       HT       0.417000       1.00800           0
     68469 SOLV     9059     TIP3     OH2      OT      -0.834000       15.9994           0
     68470 SOLV     9059     TIP3     H1       HT       0.417000       1.00800           0
     68471 SOLV     9059     TIP3     H2       HT       0.417000       1.00800           0
     68472 SOLV     9060     TIP3     OH2      OT      -0.834000       15.9994           0
     68473 SOLV     9060     TIP3     H1       HT       0.417000       1.00800           0
     68474 SOLV     9060     TIP3     H2       HT       0.417000       1.00800           0
     68475 SOLV     9061     TIP3     OH2      OT      -0.834000       15.9994           0
     68476 SOLV     9061     TIP3     H1       HT       0.417000       1.00800           0
     68477 SOLV     9061     TIP3     H2       HT       0.417000       1.00800           0
     68478 SOLV     9062     TIP3     OH2      OT      -0.834000       15.9994           0
     68479 SOLV     9062     TIP3     H1       HT       0.417000       1.00800           0
     68480 SOLV     9062     TIP3     H2       HT       0.417000       1.00800           0
     68481 SOLV     9063     TIP3     OH2      OT      -0.834000       15.9994           0
     68482 SOLV     9063     TIP3     H1       HT       0.417000       1.00800           0
     68483 SOLV     9063     TIP3     H2       HT       0.417000       1.00800           0
     68484 SOLV     9064     TIP3     OH2      OT      -0.834000       15.9994           0
     68485 SOLV     9064     TIP3     H1       HT       0.417000       1.00800           0
     68486 SOLV     9064     TIP3     H2       HT       0.417000       1.00800           0
     68487 SOLV     9065     TIP3     OH2      OT      -0.834000       15.9994           0
     68488 SOLV     9065     TIP3     H1       HT       0.417000       1.00800           0
     68489 SOLV     9065     TIP3     H2       HT       0.417000       1.00800           0
     68490 SOLV     9066     TIP3     OH2      OT      -0.834000       15.9994           0
     68491 SOLV     9066     TIP3     H1       HT       0.417000       1.00800           0
     68492 SOLV     9066     TIP3     H2       HT       0.417000       1.00800           0
     68493 SOLV     9067     TIP3     OH2      OT      -0.834000       15.9994           0
     68494 SOLV     9067     TIP3     H1       HT       0.417000       1.00800           0
     68495 SOLV     9067     TIP3     H2       HT       0.417000       1.00800           0
     68496 SOLV     9068     TIP3     OH2      OT      -0.834000       15.9994           0
     68497 SOLV     9068     TIP3     H1       HT       0.417000       1.00800           0
     68498 SOLV     9068     TIP3     H2       HT       0.417000       1.00800           0
     68499 SOLV     9069     TIP3     OH2      OT      -0.834000       15.9994           0
     68500 SOLV     9069     TIP3     H1       HT       0.417000       1.00800           0
     68501 SOLV     9069     TIP3     H2       HT       0.417000       1.00800           0
     68502 SOLV     9070     TIP3     OH2      OT      -0.834000       15.9994           0
     68503 SOLV     9070     TIP3     H1       HT       0.417000       1.00800           0
     68504 SOLV     9070     TIP3     H2       HT       0.417000       1.00800           0
     68505 SOLV     9071     TIP3     OH2      OT      -0.834000       15.9994           0
     68506 SOLV     9071     TIP3     H1       HT       0.417000       1.00800           0
     68507 SOLV     9071     TIP3     H2       HT       0.417000       1.00800           0
     68508 SOLV     9072     TIP3     OH2      OT      -0.834000       15.9994           0
     68509 SOLV     9072     TIP3     H1       HT       0.417000       1.00800           0
     68510 SOLV     9072     TIP3     H2       HT       0.417000       1.00800           0
     68511 SOLV     9073     TIP3     OH2      OT      -0.834000       15.9994           0
     68512 SOLV     9073     TIP3     H1       HT       0.417000       1.00800           0
     68513 SOLV     9073     TIP3     H2       HT       0.417000       1.00800           0
     68514 SOLV     9074     TIP3     OH2      OT      -0.834000       15.9994           0
     68515 SOLV     9074     TIP3     H1       HT       0.417000       1.00800           0
     68516 SOLV     9074     TIP3     H2       HT       0.417000       1.00800           0
     68517 SOLV     9075     TIP3     OH2      OT      -0.834000       15.9994           0
     68518 SOLV     9075     TIP3     H1       HT       0.417000       1.00800           0
     68519 SOLV     9075     TIP3     H2       HT       0.417000       1.00800           0
     68520 SOLV     9076     TIP3     OH2      OT      -0.834000       15.9994           0
     68521 SOLV     9076     TIP3     H1       HT       0.417000       1.00800           0
     68522 SOLV     9076     TIP3     H2       HT       0.417000       1.00800           0
     68523 SOLV     9077     TIP3     OH2      OT      -0.834000       15.9994           0
     68524 SOLV     9077     TIP3     H1       HT       0.417000       1.00800           0
     68525 SOLV     9077     TIP3     H2       HT       0.417000       1.00800           0
     68526 SOLV     9078     TIP3     OH2      OT      -0.834000       15.9994           0
     68527 SOLV     9078     TIP3     H1       HT       0.417000       1.00800           0
     68528 SOLV     9078     TIP3     H2       HT       0.417000       1.00800           0
     68529 SOLV     9079     TIP3     OH2      OT      -0.834000       15.9994           0
     68530 SOLV     9079     TIP3     H1       HT       0.417000       1.00800           0
     68531 SOLV     9079     TIP3     H2       HT       0.417000       1.00800           0
     68532 SOLV     9080     TIP3     OH2      OT      -0.834000       15.9994           0
     68533 SOLV     9080     TIP3     H1       HT       0.417000       1.00800           0
     68534 SOLV     9080     TIP3     H2       HT       0.417000       1.00800           0
     68535 SOLV     9081     TIP3     OH2      OT      -0.834000       15.9994           0
     68536 SOLV     9081     TIP3     H1       HT       0.417000       1.00800           0
     68537 SOLV     9081     TIP3     H2       HT       0.417000       1.00800           0
     68538 SOLV     9082     TIP3     OH2      OT      -0.834000       15.9994           0
     68539 SOLV     9082     TIP3     H1       HT       0.417000       1.00800           0
     68540 SOLV     9082     TIP3     H2       HT       0.417000       1.00800           0
     68541 SOLV     9083     TIP3     OH2      OT      -0.834000       15.9994           0
     68542 SOLV     9083     TIP3     H1       HT       0.417000       1.00800           0
     68543 SOLV     9083     TIP3     H2       HT       0.417000       1.00800           0
     68544 SOLV     9084     TIP3     OH2      OT      -0.834000       15.9994           0
     68545 SOLV     9084     TIP3     H1       HT       0.417000       1.00800           0
     68546 SOLV     9084     TIP3     H2       HT       0.417000       1.00800           0
     68547 SOLV     9085     TIP3     OH2      OT      -0.834000       15.9994           0
     68548 SOLV     9085     TIP3     H1       HT       0.417000       1.00800           0
     68549 SOLV     9085     TIP3     H2       HT       0.417000       1.00800           0
     68550 SOLV     9086     TIP3     OH2      OT      -0.834000       15.9994           0
     68551 SOLV     9086     TIP3     H1       HT       0.417000       1.00800           0
     68552 SOLV     9086     TIP3     H2       HT       0.417000       1.00800           0
     68553 SOLV     9087     TIP3     OH2      OT      -0.834000       15.9994           0
     68554 SOLV     9087     TIP3     H1       HT       0.417000       1.00800           0
     68555 SOLV     9087     TIP3     H2       HT       0.417000       1.00800           0
     68556 SOLV     9088     TIP3     OH2      OT      -0.834000       15.9994           0
     68557 SOLV     9088     TIP3     H1       HT       0.417000       1.00800           0
     68558 SOLV     9088     TIP3     H2       HT       0.417000       1.00800           0
     68559 SOLV     9089     TIP3     OH2      OT      -0.834000       15.9994           0
     68560 SOLV     9089     TIP3     H1       HT       0.417000       1.00800           0
     68561 SOLV     9089     TIP3     H2       HT       0.417000       1.00800           0
     68562 SOLV     9090     TIP3     OH2      OT      -0.834000       15.9994           0
     68563 SOLV     9090     TIP3     H1       HT       0.417000       1.00800           0
     68564 SOLV     9090     TIP3     H2       HT       0.417000       1.00800           0
     68565 SOLV     9091     TIP3     OH2      OT      -0.834000       15.9994           0
     68566 SOLV     9091     TIP3     H1       HT       0.417000       1.00800           0
     68567 SOLV     9091     TIP3     H2       HT       0.417000       1.00800           0
     68568 SOLV     9092     TIP3     OH2      OT      -0.834000       15.9994           0
     68569 SOLV     9092     TIP3     H1       HT       0.417000       1.00800           0
     68570 SOLV     9092     TIP3     H2       HT       0.417000       1.00800           0
     68571 SOLV     9093     TIP3     OH2      OT      -0.834000       15.9994           0
     68572 SOLV     9093     TIP3     H1       HT       0.417000       1.00800           0
     68573 SOLV     9093     TIP3     H2       HT       0.417000       1.00800           0
     68574 SOLV     9094     TIP3     OH2      OT      -0.834000       15.9994           0
     68575 SOLV     9094     TIP3     H1       HT       0.417000       1.00800           0
     68576 SOLV     9094     TIP3     H2       HT       0.417000       1.00800           0
     68577 SOLV     9095     TIP3     OH2      OT      -0.834000       15.9994           0
     68578 SOLV     9095     TIP3     H1       HT       0.417000       1.00800           0
     68579 SOLV     9095     TIP3     H2       HT       0.417000       1.00800           0
     68580 SOLV     9096     TIP3     OH2      OT      -0.834000       15.9994           0
     68581 SOLV     9096     TIP3     H1       HT       0.417000       1.00800           0
     68582 SOLV     9096     TIP3     H2       HT       0.417000       1.00800           0
     68583 SOLV     9097     TIP3     OH2      OT      -0.834000       15.9994           0
     68584 SOLV     9097     TIP3     H1       HT       0.417000       1.00800           0
     68585 SOLV     9097     TIP3     H2       HT       0.417000       1.00800           0
     68586 SOLV     9098     TIP3     OH2      OT      -0.834000       15.9994           0
     68587 SOLV     9098     TIP3     H1       HT       0.417000       1.00800           0
     68588 SOLV     9098     TIP3     H2       HT       0.417000       1.00800           0
     68589 SOLV     9099     TIP3     OH2      OT      -0.834000       15.9994           0
     68590 SOLV     9099     TIP3     H1       HT       0.417000       1.00800           0
     68591 SOLV     9099     TIP3     H2       HT       0.417000       1.00800           0
     68592 SOLV     9100     TIP3     OH2      OT      -0.834000       15.9994           0
     68593 SOLV     9100     TIP3     H1       HT       0.417000       1.00800           0
     68594 SOLV     9100     TIP3     H2       HT       0.417000       1.00800           0
     68595 SOLV     9101     TIP3     OH2      OT      -0.834000       15.9994           0
     68596 SOLV     9101     TIP3     H1       HT       0.417000       1.00800           0
     68597 SOLV     9101     TIP3     H2       HT       0.417000       1.00800           0
     68598 SOLV     9102     TIP3     OH2      OT      -0.834000       15.9994           0
     68599 SOLV     9102     TIP3     H1       HT       0.417000       1.00800           0
     68600 SOLV     9102     TIP3     H2       HT       0.417000       1.00800           0
     68601 SOLV     9103     TIP3     OH2      OT      -0.834000       15.9994           0
     68602 SOLV     9103     TIP3     H1       HT       0.417000       1.00800           0
     68603 SOLV     9103     TIP3     H2       HT       0.417000       1.00800           0
     68604 SOLV     9104     TIP3     OH2      OT      -0.834000       15.9994           0
     68605 SOLV     9104     TIP3     H1       HT       0.417000       1.00800           0
     68606 SOLV     9104     TIP3     H2       HT       0.417000       1.00800           0
     68607 SOLV     9105     TIP3     OH2      OT      -0.834000       15.9994           0
     68608 SOLV     9105     TIP3     H1       HT       0.417000       1.00800           0
     68609 SOLV     9105     TIP3     H2       HT       0.417000       1.00800           0
     68610 SOLV     9106     TIP3     OH2      OT      -0.834000       15.9994           0
     68611 SOLV     9106     TIP3     H1       HT       0.417000       1.00800           0
     68612 SOLV     9106     TIP3     H2       HT       0.417000       1.00800           0
     68613 SOLV     9107     TIP3     OH2      OT      -0.834000       15.9994           0
     68614 SOLV     9107     TIP3     H1       HT       0.417000       1.00800           0
     68615 SOLV     9107     TIP3     H2       HT       0.417000       1.00800           0
     68616 SOLV     9108     TIP3     OH2      OT      -0.834000       15.9994           0
     68617 SOLV     9108     TIP3     H1       HT       0.417000       1.00800           0
     68618 SOLV     9108     TIP3     H2       HT       0.417000       1.00800           0
     68619 SOLV     9109     TIP3     OH2      OT      -0.834000       15.9994           0
     68620 SOLV     9109     TIP3     H1       HT       0.417000       1.00800           0
     68621 SOLV     9109     TIP3     H2       HT       0.417000       1.00800           0
     68622 SOLV     9110     TIP3     OH2      OT      -0.834000       15.9994           0
     68623 SOLV     9110     TIP3     H1       HT       0.417000       1.00800           0
     68624 SOLV     9110     TIP3     H2       HT       0.417000       1.00800           0
     68625 SOLV     9111     TIP3     OH2      OT      -0.834000       15.9994           0
     68626 SOLV     9111     TIP3     H1       HT       0.417000       1.00800           0
     68627 SOLV     9111     TIP3     H2       HT       0.417000       1.00800           0
     68628 SOLV     9112     TIP3     OH2      OT      -0.834000       15.9994           0
     68629 SOLV     9112     TIP3     H1       HT       0.417000       1.00800           0
     68630 SOLV     9112     TIP3     H2       HT       0.417000       1.00800           0
     68631 SOLV     9113     TIP3     OH2      OT      -0.834000       15.9994           0
     68632 SOLV     9113     TIP3     H1       HT       0.417000       1.00800           0
     68633 SOLV     9113     TIP3     H2       HT       0.417000       1.00800           0
     68634 SOLV     9114     TIP3     OH2      OT      -0.834000       15.9994           0
     68635 SOLV     9114     TIP3     H1       HT       0.417000       1.00800           0
     68636 SOLV     9114     TIP3     H2       HT       0.417000       1.00800           0
     68637 SOLV     9115     TIP3     OH2      OT      -0.834000       15.9994           0
     68638 SOLV     9115     TIP3     H1       HT       0.417000       1.00800           0
     68639 SOLV     9115     TIP3     H2       HT       0.417000       1.00800           0
     68640 SOLV     9116     TIP3     OH2      OT      -0.834000       15.9994           0
     68641 SOLV     9116     TIP3     H1       HT       0.417000       1.00800           0
     68642 SOLV     9116     TIP3     H2       HT       0.417000       1.00800           0
     68643 SOLV     9117     TIP3     OH2      OT      -0.834000       15.9994           0
     68644 SOLV     9117     TIP3     H1       HT       0.417000       1.00800           0
     68645 SOLV     9117     TIP3     H2       HT       0.417000       1.00800           0
     68646 SOLV     9118     TIP3     OH2      OT      -0.834000       15.9994           0
     68647 SOLV     9118     TIP3     H1       HT       0.417000       1.00800           0
     68648 SOLV     9118     TIP3     H2       HT       0.417000       1.00800           0
     68649 SOLV     9119     TIP3     OH2      OT      -0.834000       15.9994           0
     68650 SOLV     9119     TIP3     H1       HT       0.417000       1.00800           0
     68651 SOLV     9119     TIP3     H2       HT       0.417000       1.00800           0
     68652 SOLV     9120     TIP3     OH2      OT      -0.834000       15.9994           0
     68653 SOLV     9120     TIP3     H1       HT       0.417000       1.00800           0
     68654 SOLV     9120     TIP3     H2       HT       0.417000       1.00800           0
     68655 SOLV     9121     TIP3     OH2      OT      -0.834000       15.9994           0
     68656 SOLV     9121     TIP3     H1       HT       0.417000       1.00800           0
     68657 SOLV     9121     TIP3     H2       HT       0.417000       1.00800           0
     68658 SOLV     9122     TIP3     OH2      OT      -0.834000       15.9994           0
     68659 SOLV     9122     TIP3     H1       HT       0.417000       1.00800           0
     68660 SOLV     9122     TIP3     H2       HT       0.417000       1.00800           0
     68661 SOLV     9123     TIP3     OH2      OT      -0.834000       15.9994           0
     68662 SOLV     9123     TIP3     H1       HT       0.417000       1.00800           0
     68663 SOLV     9123     TIP3     H2       HT       0.417000       1.00800           0
     68664 SOLV     9124     TIP3     OH2      OT      -0.834000       15.9994           0
     68665 SOLV     9124     TIP3     H1       HT       0.417000       1.00800           0
     68666 SOLV     9124     TIP3     H2       HT       0.417000       1.00800           0
     68667 SOLV     9125     TIP3     OH2      OT      -0.834000       15.9994           0
     68668 SOLV     9125     TIP3     H1       HT       0.417000       1.00800           0
     68669 SOLV     9125     TIP3     H2       HT       0.417000       1.00800           0
     68670 SOLV     9126     TIP3     OH2      OT      -0.834000       15.9994           0
     68671 SOLV     9126     TIP3     H1       HT       0.417000       1.00800           0
     68672 SOLV     9126     TIP3     H2       HT       0.417000       1.00800           0
     68673 SOLV     9127     TIP3     OH2      OT      -0.834000       15.9994           0
     68674 SOLV     9127     TIP3     H1       HT       0.417000       1.00800           0
     68675 SOLV     9127     TIP3     H2       HT       0.417000       1.00800           0
     68676 SOLV     9128     TIP3     OH2      OT      -0.834000       15.9994           0
     68677 SOLV     9128     TIP3     H1       HT       0.417000       1.00800           0
     68678 SOLV     9128     TIP3     H2       HT       0.417000       1.00800           0
     68679 SOLV     9129     TIP3     OH2      OT      -0.834000       15.9994           0
     68680 SOLV     9129     TIP3     H1       HT       0.417000       1.00800           0
     68681 SOLV     9129     TIP3     H2       HT       0.417000       1.00800           0
     68682 SOLV     9130     TIP3     OH2      OT      -0.834000       15.9994           0
     68683 SOLV     9130     TIP3     H1       HT       0.417000       1.00800           0
     68684 SOLV     9130     TIP3     H2       HT       0.417000       1.00800           0
     68685 SOLV     9131     TIP3     OH2      OT      -0.834000       15.9994           0
     68686 SOLV     9131     TIP3     H1       HT       0.417000       1.00800           0
     68687 SOLV     9131     TIP3     H2       HT       0.417000       1.00800           0
     68688 SOLV     9132     TIP3     OH2      OT      -0.834000       15.9994           0
     68689 SOLV     9132     TIP3     H1       HT       0.417000       1.00800           0
     68690 SOLV     9132     TIP3     H2       HT       0.417000       1.00800           0
     68691 SOLV     9133     TIP3     OH2      OT      -0.834000       15.9994           0
     68692 SOLV     9133     TIP3     H1       HT       0.417000       1.00800           0
     68693 SOLV     9133     TIP3     H2       HT       0.417000       1.00800           0
     68694 SOLV     9134     TIP3     OH2      OT      -0.834000       15.9994           0
     68695 SOLV     9134     TIP3     H1       HT       0.417000       1.00800           0
     68696 SOLV     9134     TIP3     H2       HT       0.417000       1.00800           0
     68697 SOLV     9135     TIP3     OH2      OT      -0.834000       15.9994           0
     68698 SOLV     9135     TIP3     H1       HT       0.417000       1.00800           0
     68699 SOLV     9135     TIP3     H2       HT       0.417000       1.00800           0
     68700 SOLV     9136     TIP3     OH2      OT      -0.834000       15.9994           0
     68701 SOLV     9136     TIP3     H1       HT       0.417000       1.00800           0
     68702 SOLV     9136     TIP3     H2       HT       0.417000       1.00800           0
     68703 SOLV     9137     TIP3     OH2      OT      -0.834000       15.9994           0
     68704 SOLV     9137     TIP3     H1       HT       0.417000       1.00800           0
     68705 SOLV     9137     TIP3     H2       HT       0.417000       1.00800           0
     68706 SOLV     9138     TIP3     OH2      OT      -0.834000       15.9994           0
     68707 SOLV     9138     TIP3     H1       HT       0.417000       1.00800           0
     68708 SOLV     9138     TIP3     H2       HT       0.417000       1.00800           0
     68709 SOLV     9139     TIP3     OH2      OT      -0.834000       15.9994           0
     68710 SOLV     9139     TIP3     H1       HT       0.417000       1.00800           0
     68711 SOLV     9139     TIP3     H2       HT       0.417000       1.00800           0
     68712 SOLV     9140     TIP3     OH2      OT      -0.834000       15.9994           0
     68713 SOLV     9140     TIP3     H1       HT       0.417000       1.00800           0
     68714 SOLV     9140     TIP3     H2       HT       0.417000       1.00800           0
     68715 SOLV     9141     TIP3     OH2      OT      -0.834000       15.9994           0
     68716 SOLV     9141     TIP3     H1       HT       0.417000       1.00800           0
     68717 SOLV     9141     TIP3     H2       HT       0.417000       1.00800           0
     68718 SOLV     9142     TIP3     OH2      OT      -0.834000       15.9994           0
     68719 SOLV     9142     TIP3     H1       HT       0.417000       1.00800           0
     68720 SOLV     9142     TIP3     H2       HT       0.417000       1.00800           0
     68721 SOLV     9143     TIP3     OH2      OT      -0.834000       15.9994           0
     68722 SOLV     9143     TIP3     H1       HT       0.417000       1.00800           0
     68723 SOLV     9143     TIP3     H2       HT       0.417000       1.00800           0
     68724 SOLV     9144     TIP3     OH2      OT      -0.834000       15.9994           0
     68725 SOLV     9144     TIP3     H1       HT       0.417000       1.00800           0
     68726 SOLV     9144     TIP3     H2       HT       0.417000       1.00800           0
     68727 SOLV     9145     TIP3     OH2      OT      -0.834000       15.9994           0
     68728 SOLV     9145     TIP3     H1       HT       0.417000       1.00800           0
     68729 SOLV     9145     TIP3     H2       HT       0.417000       1.00800           0
     68730 SOLV     9146     TIP3     OH2      OT      -0.834000       15.9994           0
     68731 SOLV     9146     TIP3     H1       HT       0.417000       1.00800           0
     68732 SOLV     9146     TIP3     H2       HT       0.417000       1.00800           0
     68733 SOLV     9147     TIP3     OH2      OT      -0.834000       15.9994           0
     68734 SOLV     9147     TIP3     H1       HT       0.417000       1.00800           0
     68735 SOLV     9147     TIP3     H2       HT       0.417000       1.00800           0
     68736 SOLV     9148     TIP3     OH2      OT      -0.834000       15.9994           0
     68737 SOLV     9148     TIP3     H1       HT       0.417000       1.00800           0
     68738 SOLV     9148     TIP3     H2       HT       0.417000       1.00800           0
     68739 SOLV     9149     TIP3     OH2      OT      -0.834000       15.9994           0
     68740 SOLV     9149     TIP3     H1       HT       0.417000       1.00800           0
     68741 SOLV     9149     TIP3     H2       HT       0.417000       1.00800           0
     68742 SOLV     9150     TIP3     OH2      OT      -0.834000       15.9994           0
     68743 SOLV     9150     TIP3     H1       HT       0.417000       1.00800           0
     68744 SOLV     9150     TIP3     H2       HT       0.417000       1.00800           0
     68745 SOLV     9151     TIP3     OH2      OT      -0.834000       15.9994           0
     68746 SOLV     9151     TIP3     H1       HT       0.417000       1.00800           0
     68747 SOLV     9151     TIP3     H2       HT       0.417000       1.00800           0
     68748 SOLV     9152     TIP3     OH2      OT      -0.834000       15.9994           0
     68749 SOLV     9152     TIP3     H1       HT       0.417000       1.00800           0
     68750 SOLV     9152     TIP3     H2       HT       0.417000       1.00800           0
     68751 SOLV     9153     TIP3     OH2      OT      -0.834000       15.9994           0
     68752 SOLV     9153     TIP3     H1       HT       0.417000       1.00800           0
     68753 SOLV     9153     TIP3     H2       HT       0.417000       1.00800           0
     68754 SOLV     9154     TIP3     OH2      OT      -0.834000       15.9994           0
     68755 SOLV     9154     TIP3     H1       HT       0.417000       1.00800           0
     68756 SOLV     9154     TIP3     H2       HT       0.417000       1.00800           0
     68757 SOLV     9155     TIP3     OH2      OT      -0.834000       15.9994           0
     68758 SOLV     9155     TIP3     H1       HT       0.417000       1.00800           0
     68759 SOLV     9155     TIP3     H2       HT       0.417000       1.00800           0
     68760 SOLV     9156     TIP3     OH2      OT      -0.834000       15.9994           0
     68761 SOLV     9156     TIP3     H1       HT       0.417000       1.00800           0
     68762 SOLV     9156     TIP3     H2       HT       0.417000       1.00800           0
     68763 SOLV     9157     TIP3     OH2      OT      -0.834000       15.9994           0
     68764 SOLV     9157     TIP3     H1       HT       0.417000       1.00800           0
     68765 SOLV     9157     TIP3     H2       HT       0.417000       1.00800           0
     68766 SOLV     9158     TIP3     OH2      OT      -0.834000       15.9994           0
     68767 SOLV     9158     TIP3     H1       HT       0.417000       1.00800           0
     68768 SOLV     9158     TIP3     H2       HT       0.417000       1.00800           0
     68769 SOLV     9159     TIP3     OH2      OT      -0.834000       15.9994           0
     68770 SOLV     9159     TIP3     H1       HT       0.417000       1.00800           0
     68771 SOLV     9159     TIP3     H2       HT       0.417000       1.00800           0
     68772 SOLV     9160     TIP3     OH2      OT      -0.834000       15.9994           0
     68773 SOLV     9160     TIP3     H1       HT       0.417000       1.00800           0
     68774 SOLV     9160     TIP3     H2       HT       0.417000       1.00800           0
     68775 SOLV     9161     TIP3     OH2      OT      -0.834000       15.9994           0
     68776 SOLV     9161     TIP3     H1       HT       0.417000       1.00800           0
     68777 SOLV     9161     TIP3     H2       HT       0.417000       1.00800           0
     68778 SOLV     9162     TIP3     OH2      OT      -0.834000       15.9994           0
     68779 SOLV     9162     TIP3     H1       HT       0.417000       1.00800           0
     68780 SOLV     9162     TIP3     H2       HT       0.417000       1.00800           0
     68781 SOLV     9163     TIP3     OH2      OT      -0.834000       15.9994           0
     68782 SOLV     9163     TIP3     H1       HT       0.417000       1.00800           0
     68783 SOLV     9163     TIP3     H2       HT       0.417000       1.00800           0
     68784 SOLV     9164     TIP3     OH2      OT      -0.834000       15.9994           0
     68785 SOLV     9164     TIP3     H1       HT       0.417000       1.00800           0
     68786 SOLV     9164     TIP3     H2       HT       0.417000       1.00800           0
     68787 SOLV     9165     TIP3     OH2      OT      -0.834000       15.9994           0
     68788 SOLV     9165     TIP3     H1       HT       0.417000       1.00800           0
     68789 SOLV     9165     TIP3     H2       HT       0.417000       1.00800           0
     68790 SOLV     9166     TIP3     OH2      OT      -0.834000       15.9994           0
     68791 SOLV     9166     TIP3     H1       HT       0.417000       1.00800           0
     68792 SOLV     9166     TIP3     H2       HT       0.417000       1.00800           0
     68793 SOLV     9167     TIP3     OH2      OT      -0.834000       15.9994           0
     68794 SOLV     9167     TIP3     H1       HT       0.417000       1.00800           0
     68795 SOLV     9167     TIP3     H2       HT       0.417000       1.00800           0
     68796 SOLV     9168     TIP3     OH2      OT      -0.834000       15.9994           0
     68797 SOLV     9168     TIP3     H1       HT       0.417000       1.00800           0
     68798 SOLV     9168     TIP3     H2       HT       0.417000       1.00800           0
     68799 SOLV     9169     TIP3     OH2      OT      -0.834000       15.9994           0
     68800 SOLV     9169     TIP3     H1       HT       0.417000       1.00800           0
     68801 SOLV     9169     TIP3     H2       HT       0.417000       1.00800           0
     68802 SOLV     9170     TIP3     OH2      OT      -0.834000       15.9994           0
     68803 SOLV     9170     TIP3     H1       HT       0.417000       1.00800           0
     68804 SOLV     9170     TIP3     H2       HT       0.417000       1.00800           0
     68805 SOLV     9171     TIP3     OH2      OT      -0.834000       15.9994           0
     68806 SOLV     9171     TIP3     H1       HT       0.417000       1.00800           0
     68807 SOLV     9171     TIP3     H2       HT       0.417000       1.00800           0
     68808 SOLV     9172     TIP3     OH2      OT      -0.834000       15.9994           0
     68809 SOLV     9172     TIP3     H1       HT       0.417000       1.00800           0
     68810 SOLV     9172     TIP3     H2       HT       0.417000       1.00800           0
     68811 SOLV     9173     TIP3     OH2      OT      -0.834000       15.9994           0
     68812 SOLV     9173     TIP3     H1       HT       0.417000       1.00800           0
     68813 SOLV     9173     TIP3     H2       HT       0.417000       1.00800           0
     68814 SOLV     9174     TIP3     OH2      OT      -0.834000       15.9994           0
     68815 SOLV     9174     TIP3     H1       HT       0.417000       1.00800           0
     68816 SOLV     9174     TIP3     H2       HT       0.417000       1.00800           0
     68817 SOLV     9175     TIP3     OH2      OT      -0.834000       15.9994           0
     68818 SOLV     9175     TIP3     H1       HT       0.417000       1.00800           0
     68819 SOLV     9175     TIP3     H2       HT       0.417000       1.00800           0
     68820 SOLV     9176     TIP3     OH2      OT      -0.834000       15.9994           0
     68821 SOLV     9176     TIP3     H1       HT       0.417000       1.00800           0
     68822 SOLV     9176     TIP3     H2       HT       0.417000       1.00800           0
     68823 SOLV     9177     TIP3     OH2      OT      -0.834000       15.9994           0
     68824 SOLV     9177     TIP3     H1       HT       0.417000       1.00800           0
     68825 SOLV     9177     TIP3     H2       HT       0.417000       1.00800           0
     68826 SOLV     9178     TIP3     OH2      OT      -0.834000       15.9994           0
     68827 SOLV     9178     TIP3     H1       HT       0.417000       1.00800           0
     68828 SOLV     9178     TIP3     H2       HT       0.417000       1.00800           0
     68829 SOLV     9179     TIP3     OH2      OT      -0.834000       15.9994           0
     68830 SOLV     9179     TIP3     H1       HT       0.417000       1.00800           0
     68831 SOLV     9179     TIP3     H2       HT       0.417000       1.00800           0
     68832 SOLV     9180     TIP3     OH2      OT      -0.834000       15.9994           0
     68833 SOLV     9180     TIP3     H1       HT       0.417000       1.00800           0
     68834 SOLV     9180     TIP3     H2       HT       0.417000       1.00800           0
     68835 SOLV     9181     TIP3     OH2      OT      -0.834000       15.9994           0
     68836 SOLV     9181     TIP3     H1       HT       0.417000       1.00800           0
     68837 SOLV     9181     TIP3     H2       HT       0.417000       1.00800           0
     68838 SOLV     9182     TIP3     OH2      OT      -0.834000       15.9994           0
     68839 SOLV     9182     TIP3     H1       HT       0.417000       1.00800           0
     68840 SOLV     9182     TIP3     H2       HT       0.417000       1.00800           0
     68841 SOLV     9183     TIP3     OH2      OT      -0.834000       15.9994           0
     68842 SOLV     9183     TIP3     H1       HT       0.417000       1.00800           0
     68843 SOLV     9183     TIP3     H2       HT       0.417000       1.00800           0
     68844 SOLV     9184     TIP3     OH2      OT      -0.834000       15.9994           0
     68845 SOLV     9184     TIP3     H1       HT       0.417000       1.00800           0
     68846 SOLV     9184     TIP3     H2       HT       0.417000       1.00800           0
     68847 SOLV     9185     TIP3     OH2      OT      -0.834000       15.9994           0
     68848 SOLV     9185     TIP3     H1       HT       0.417000       1.00800           0
     68849 SOLV     9185     TIP3     H2       HT       0.417000       1.00800           0
     68850 SOLV     9186     TIP3     OH2      OT      -0.834000       15.9994           0
     68851 SOLV     9186     TIP3     H1       HT       0.417000       1.00800           0
     68852 SOLV     9186     TIP3     H2       HT       0.417000       1.00800           0
     68853 SOLV     9187     TIP3     OH2      OT      -0.834000       15.9994           0
     68854 SOLV     9187     TIP3     H1       HT       0.417000       1.00800           0
     68855 SOLV     9187     TIP3     H2       HT       0.417000       1.00800           0
     68856 SOLV     9188     TIP3     OH2      OT      -0.834000       15.9994           0
     68857 SOLV     9188     TIP3     H1       HT       0.417000       1.00800           0
     68858 SOLV     9188     TIP3     H2       HT       0.417000       1.00800           0
     68859 SOLV     9189     TIP3     OH2      OT      -0.834000       15.9994           0
     68860 SOLV     9189     TIP3     H1       HT       0.417000       1.00800           0
     68861 SOLV     9189     TIP3     H2       HT       0.417000       1.00800           0
     68862 SOLV     9190     TIP3     OH2      OT      -0.834000       15.9994           0
     68863 SOLV     9190     TIP3     H1       HT       0.417000       1.00800           0
     68864 SOLV     9190     TIP3     H2       HT       0.417000       1.00800           0
     68865 SOLV     9191     TIP3     OH2      OT      -0.834000       15.9994           0
     68866 SOLV     9191     TIP3     H1       HT       0.417000       1.00800           0
     68867 SOLV     9191     TIP3     H2       HT       0.417000       1.00800           0
     68868 SOLV     9192     TIP3     OH2      OT      -0.834000       15.9994           0
     68869 SOLV     9192     TIP3     H1       HT       0.417000       1.00800           0
     68870 SOLV     9192     TIP3     H2       HT       0.417000       1.00800           0
     68871 SOLV     9193     TIP3     OH2      OT      -0.834000       15.9994           0
     68872 SOLV     9193     TIP3     H1       HT       0.417000       1.00800           0
     68873 SOLV     9193     TIP3     H2       HT       0.417000       1.00800           0
     68874 SOLV     9194     TIP3     OH2      OT      -0.834000       15.9994           0
     68875 SOLV     9194     TIP3     H1       HT       0.417000       1.00800           0
     68876 SOLV     9194     TIP3     H2       HT       0.417000       1.00800           0
     68877 SOLV     9195     TIP3     OH2      OT      -0.834000       15.9994           0
     68878 SOLV     9195     TIP3     H1       HT       0.417000       1.00800           0
     68879 SOLV     9195     TIP3     H2       HT       0.417000       1.00800           0
     68880 SOLV     9196     TIP3     OH2      OT      -0.834000       15.9994           0
     68881 SOLV     9196     TIP3     H1       HT       0.417000       1.00800           0
     68882 SOLV     9196     TIP3     H2       HT       0.417000       1.00800           0
     68883 SOLV     9197     TIP3     OH2      OT      -0.834000       15.9994           0
     68884 SOLV     9197     TIP3     H1       HT       0.417000       1.00800           0
     68885 SOLV     9197     TIP3     H2       HT       0.417000       1.00800           0
     68886 SOLV     9198     TIP3     OH2      OT      -0.834000       15.9994           0
     68887 SOLV     9198     TIP3     H1       HT       0.417000       1.00800           0
     68888 SOLV     9198     TIP3     H2       HT       0.417000       1.00800           0
     68889 SOLV     9199     TIP3     OH2      OT      -0.834000       15.9994           0
     68890 SOLV     9199     TIP3     H1       HT       0.417000       1.00800           0
     68891 SOLV     9199     TIP3     H2       HT       0.417000       1.00800           0
     68892 SOLV     9200     TIP3     OH2      OT      -0.834000       15.9994           0
     68893 SOLV     9200     TIP3     H1       HT       0.417000       1.00800           0
     68894 SOLV     9200     TIP3     H2       HT       0.417000       1.00800           0
     68895 SOLV     9201     TIP3     OH2      OT      -0.834000       15.9994           0
     68896 SOLV     9201     TIP3     H1       HT       0.417000       1.00800           0
     68897 SOLV     9201     TIP3     H2       HT       0.417000       1.00800           0
     68898 SOLV     9202     TIP3     OH2      OT      -0.834000       15.9994           0
     68899 SOLV     9202     TIP3     H1       HT       0.417000       1.00800           0
     68900 SOLV     9202     TIP3     H2       HT       0.417000       1.00800           0
     68901 SOLV     9203     TIP3     OH2      OT      -0.834000       15.9994           0
     68902 SOLV     9203     TIP3     H1       HT       0.417000       1.00800           0
     68903 SOLV     9203     TIP3     H2       HT       0.417000       1.00800           0
     68904 SOLV     9204     TIP3     OH2      OT      -0.834000       15.9994           0
     68905 SOLV     9204     TIP3     H1       HT       0.417000       1.00800           0
     68906 SOLV     9204     TIP3     H2       HT       0.417000       1.00800           0
     68907 SOLV     9205     TIP3     OH2      OT      -0.834000       15.9994           0
     68908 SOLV     9205     TIP3     H1       HT       0.417000       1.00800           0
     68909 SOLV     9205     TIP3     H2       HT       0.417000       1.00800           0
     68910 SOLV     9206     TIP3     OH2      OT      -0.834000       15.9994           0
     68911 SOLV     9206     TIP3     H1       HT       0.417000       1.00800           0
     68912 SOLV     9206     TIP3     H2       HT       0.417000       1.00800           0
     68913 SOLV     9207     TIP3     OH2      OT      -0.834000       15.9994           0
     68914 SOLV     9207     TIP3     H1       HT       0.417000       1.00800           0
     68915 SOLV     9207     TIP3     H2       HT       0.417000       1.00800           0
     68916 SOLV     9208     TIP3     OH2      OT      -0.834000       15.9994           0
     68917 SOLV     9208     TIP3     H1       HT       0.417000       1.00800           0
     68918 SOLV     9208     TIP3     H2       HT       0.417000       1.00800           0
     68919 SOLV     9209     TIP3     OH2      OT      -0.834000       15.9994           0
     68920 SOLV     9209     TIP3     H1       HT       0.417000       1.00800           0
     68921 SOLV     9209     TIP3     H2       HT       0.417000       1.00800           0
     68922 SOLV     9210     TIP3     OH2      OT      -0.834000       15.9994           0
     68923 SOLV     9210     TIP3     H1       HT       0.417000       1.00800           0
     68924 SOLV     9210     TIP3     H2       HT       0.417000       1.00800           0
     68925 SOLV     9211     TIP3     OH2      OT      -0.834000       15.9994           0
     68926 SOLV     9211     TIP3     H1       HT       0.417000       1.00800           0
     68927 SOLV     9211     TIP3     H2       HT       0.417000       1.00800           0
     68928 SOLV     9212     TIP3     OH2      OT      -0.834000       15.9994           0
     68929 SOLV     9212     TIP3     H1       HT       0.417000       1.00800           0
     68930 SOLV     9212     TIP3     H2       HT       0.417000       1.00800           0
     68931 SOLV     9213     TIP3     OH2      OT      -0.834000       15.9994           0
     68932 SOLV     9213     TIP3     H1       HT       0.417000       1.00800           0
     68933 SOLV     9213     TIP3     H2       HT       0.417000       1.00800           0
     68934 SOLV     9214     TIP3     OH2      OT      -0.834000       15.9994           0
     68935 SOLV     9214     TIP3     H1       HT       0.417000       1.00800           0
     68936 SOLV     9214     TIP3     H2       HT       0.417000       1.00800           0
     68937 SOLV     9215     TIP3     OH2      OT      -0.834000       15.9994           0
     68938 SOLV     9215     TIP3     H1       HT       0.417000       1.00800           0
     68939 SOLV     9215     TIP3     H2       HT       0.417000       1.00800           0
     68940 SOLV     9216     TIP3     OH2      OT      -0.834000       15.9994           0
     68941 SOLV     9216     TIP3     H1       HT       0.417000       1.00800           0
     68942 SOLV     9216     TIP3     H2       HT       0.417000       1.00800           0
     68943 SOLV     9217     TIP3     OH2      OT      -0.834000       15.9994           0
     68944 SOLV     9217     TIP3     H1       HT       0.417000       1.00800           0
     68945 SOLV     9217     TIP3     H2       HT       0.417000       1.00800           0
     68946 SOLV     9218     TIP3     OH2      OT      -0.834000       15.9994           0
     68947 SOLV     9218     TIP3     H1       HT       0.417000       1.00800           0
     68948 SOLV     9218     TIP3     H2       HT       0.417000       1.00800           0
     68949 SOLV     9219     TIP3     OH2      OT      -0.834000       15.9994           0
     68950 SOLV     9219     TIP3     H1       HT       0.417000       1.00800           0
     68951 SOLV     9219     TIP3     H2       HT       0.417000       1.00800           0
     68952 SOLV     9220     TIP3     OH2      OT      -0.834000       15.9994           0
     68953 SOLV     9220     TIP3     H1       HT       0.417000       1.00800           0
     68954 SOLV     9220     TIP3     H2       HT       0.417000       1.00800           0
     68955 SOLV     9221     TIP3     OH2      OT      -0.834000       15.9994           0
     68956 SOLV     9221     TIP3     H1       HT       0.417000       1.00800           0
     68957 SOLV     9221     TIP3     H2       HT       0.417000       1.00800           0
     68958 SOLV     9222     TIP3     OH2      OT      -0.834000       15.9994           0
     68959 SOLV     9222     TIP3     H1       HT       0.417000       1.00800           0
     68960 SOLV     9222     TIP3     H2       HT       0.417000       1.00800           0
     68961 SOLV     9223     TIP3     OH2      OT      -0.834000       15.9994           0
     68962 SOLV     9223     TIP3     H1       HT       0.417000       1.00800           0
     68963 SOLV     9223     TIP3     H2       HT       0.417000       1.00800           0
     68964 SOLV     9224     TIP3     OH2      OT      -0.834000       15.9994           0
     68965 SOLV     9224     TIP3     H1       HT       0.417000       1.00800           0
     68966 SOLV     9224     TIP3     H2       HT       0.417000       1.00800           0
     68967 SOLV     9225     TIP3     OH2      OT      -0.834000       15.9994           0
     68968 SOLV     9225     TIP3     H1       HT       0.417000       1.00800           0
     68969 SOLV     9225     TIP3     H2       HT       0.417000       1.00800           0
     68970 SOLV     9226     TIP3     OH2      OT      -0.834000       15.9994           0
     68971 SOLV     9226     TIP3     H1       HT       0.417000       1.00800           0
     68972 SOLV     9226     TIP3     H2       HT       0.417000       1.00800           0
     68973 SOLV     9227     TIP3     OH2      OT      -0.834000       15.9994           0
     68974 SOLV     9227     TIP3     H1       HT       0.417000       1.00800           0
     68975 SOLV     9227     TIP3     H2       HT       0.417000       1.00800           0
     68976 SOLV     9228     TIP3     OH2      OT      -0.834000       15.9994           0
     68977 SOLV     9228     TIP3     H1       HT       0.417000       1.00800           0
     68978 SOLV     9228     TIP3     H2       HT       0.417000       1.00800           0
     68979 SOLV     9229     TIP3     OH2      OT      -0.834000       15.9994           0
     68980 SOLV     9229     TIP3     H1       HT       0.417000       1.00800           0
     68981 SOLV     9229     TIP3     H2       HT       0.417000       1.00800           0
     68982 SOLV     9230     TIP3     OH2      OT      -0.834000       15.9994           0
     68983 SOLV     9230     TIP3     H1       HT       0.417000       1.00800           0
     68984 SOLV     9230     TIP3     H2       HT       0.417000       1.00800           0
     68985 SOLV     9231     TIP3     OH2      OT      -0.834000       15.9994           0
     68986 SOLV     9231     TIP3     H1       HT       0.417000       1.00800           0
     68987 SOLV     9231     TIP3     H2       HT       0.417000       1.00800           0
     68988 SOLV     9232     TIP3     OH2      OT      -0.834000       15.9994           0
     68989 SOLV     9232     TIP3     H1       HT       0.417000       1.00800           0
     68990 SOLV     9232     TIP3     H2       HT       0.417000       1.00800           0
     68991 SOLV     9233     TIP3     OH2      OT      -0.834000       15.9994           0
     68992 SOLV     9233     TIP3     H1       HT       0.417000       1.00800           0
     68993 SOLV     9233     TIP3     H2       HT       0.417000       1.00800           0
     68994 SOLV     9234     TIP3     OH2      OT      -0.834000       15.9994           0
     68995 SOLV     9234     TIP3     H1       HT       0.417000       1.00800           0
     68996 SOLV     9234     TIP3     H2       HT       0.417000       1.00800           0
     68997 SOLV     9235     TIP3     OH2      OT      -0.834000       15.9994           0
     68998 SOLV     9235     TIP3     H1       HT       0.417000       1.00800           0
     68999 SOLV     9235     TIP3     H2       HT       0.417000       1.00800           0
     69000 SOLV     9236     TIP3     OH2      OT      -0.834000       15.9994           0
     69001 SOLV     9236     TIP3     H1       HT       0.417000       1.00800           0
     69002 SOLV     9236     TIP3     H2       HT       0.417000       1.00800           0
     69003 SOLV     9237     TIP3     OH2      OT      -0.834000       15.9994           0
     69004 SOLV     9237     TIP3     H1       HT       0.417000       1.00800           0
     69005 SOLV     9237     TIP3     H2       HT       0.417000       1.00800           0
     69006 SOLV     9238     TIP3     OH2      OT      -0.834000       15.9994           0
     69007 SOLV     9238     TIP3     H1       HT       0.417000       1.00800           0
     69008 SOLV     9238     TIP3     H2       HT       0.417000       1.00800           0
     69009 SOLV     9239     TIP3     OH2      OT      -0.834000       15.9994           0
     69010 SOLV     9239     TIP3     H1       HT       0.417000       1.00800           0
     69011 SOLV     9239     TIP3     H2       HT       0.417000       1.00800           0
     69012 SOLV     9240     TIP3     OH2      OT      -0.834000       15.9994           0
     69013 SOLV     9240     TIP3     H1       HT       0.417000       1.00800           0
     69014 SOLV     9240     TIP3     H2       HT       0.417000       1.00800           0
     69015 SOLV     9241     TIP3     OH2      OT      -0.834000       15.9994           0
     69016 SOLV     9241     TIP3     H1       HT       0.417000       1.00800           0
     69017 SOLV     9241     TIP3     H2       HT       0.417000       1.00800           0
     69018 SOLV     9242     TIP3     OH2      OT      -0.834000       15.9994           0
     69019 SOLV     9242     TIP3     H1       HT       0.417000       1.00800           0
     69020 SOLV     9242     TIP3     H2       HT       0.417000       1.00800           0
     69021 SOLV     9243     TIP3     OH2      OT      -0.834000       15.9994           0
     69022 SOLV     9243     TIP3     H1       HT       0.417000       1.00800           0
     69023 SOLV     9243     TIP3     H2       HT       0.417000       1.00800           0
     69024 SOLV     9244     TIP3     OH2      OT      -0.834000       15.9994           0
     69025 SOLV     9244     TIP3     H1       HT       0.417000       1.00800           0
     69026 SOLV     9244     TIP3     H2       HT       0.417000       1.00800           0
     69027 SOLV     9245     TIP3     OH2      OT      -0.834000       15.9994           0
     69028 SOLV     9245     TIP3     H1       HT       0.417000       1.00800           0
     69029 SOLV     9245     TIP3     H2       HT       0.417000       1.00800           0
     69030 SOLV     9246     TIP3     OH2      OT      -0.834000       15.9994           0
     69031 SOLV     9246     TIP3     H1       HT       0.417000       1.00800           0
     69032 SOLV     9246     TIP3     H2       HT       0.417000       1.00800           0
     69033 SOLV     9247     TIP3     OH2      OT      -0.834000       15.9994           0
     69034 SOLV     9247     TIP3     H1       HT       0.417000       1.00800           0
     69035 SOLV     9247     TIP3     H2       HT       0.417000       1.00800           0
     69036 SOLV     9248     TIP3     OH2      OT      -0.834000       15.9994           0
     69037 SOLV     9248     TIP3     H1       HT       0.417000       1.00800           0
     69038 SOLV     9248     TIP3     H2       HT       0.417000       1.00800           0
     69039 SOLV     9249     TIP3     OH2      OT      -0.834000       15.9994           0
     69040 SOLV     9249     TIP3     H1       HT       0.417000       1.00800           0
     69041 SOLV     9249     TIP3     H2       HT       0.417000       1.00800           0
     69042 SOLV     9250     TIP3     OH2      OT      -0.834000       15.9994           0
     69043 SOLV     9250     TIP3     H1       HT       0.417000       1.00800           0
     69044 SOLV     9250     TIP3     H2       HT       0.417000       1.00800           0
     69045 SOLV     9251     TIP3     OH2      OT      -0.834000       15.9994           0
     69046 SOLV     9251     TIP3     H1       HT       0.417000       1.00800           0
     69047 SOLV     9251     TIP3     H2       HT       0.417000       1.00800           0
     69048 SOLV     9252     TIP3     OH2      OT      -0.834000       15.9994           0
     69049 SOLV     9252     TIP3     H1       HT       0.417000       1.00800           0
     69050 SOLV     9252     TIP3     H2       HT       0.417000       1.00800           0
     69051 SOLV     9253     TIP3     OH2      OT      -0.834000       15.9994           0
     69052 SOLV     9253     TIP3     H1       HT       0.417000       1.00800           0
     69053 SOLV     9253     TIP3     H2       HT       0.417000       1.00800           0
     69054 SOLV     9254     TIP3     OH2      OT      -0.834000       15.9994           0
     69055 SOLV     9254     TIP3     H1       HT       0.417000       1.00800           0
     69056 SOLV     9254     TIP3     H2       HT       0.417000       1.00800           0
     69057 SOLV     9255     TIP3     OH2      OT      -0.834000       15.9994           0
     69058 SOLV     9255     TIP3     H1       HT       0.417000       1.00800           0
     69059 SOLV     9255     TIP3     H2       HT       0.417000       1.00800           0
     69060 SOLV     9256     TIP3     OH2      OT      -0.834000       15.9994           0
     69061 SOLV     9256     TIP3     H1       HT       0.417000       1.00800           0
     69062 SOLV     9256     TIP3     H2       HT       0.417000       1.00800           0
     69063 SOLV     9257     TIP3     OH2      OT      -0.834000       15.9994           0
     69064 SOLV     9257     TIP3     H1       HT       0.417000       1.00800           0
     69065 SOLV     9257     TIP3     H2       HT       0.417000       1.00800           0
     69066 SOLV     9258     TIP3     OH2      OT      -0.834000       15.9994           0
     69067 SOLV     9258     TIP3     H1       HT       0.417000       1.00800           0
     69068 SOLV     9258     TIP3     H2       HT       0.417000       1.00800           0
     69069 SOLV     9259     TIP3     OH2      OT      -0.834000       15.9994           0
     69070 SOLV     9259     TIP3     H1       HT       0.417000       1.00800           0
     69071 SOLV     9259     TIP3     H2       HT       0.417000       1.00800           0
     69072 SOLV     9260     TIP3     OH2      OT      -0.834000       15.9994           0
     69073 SOLV     9260     TIP3     H1       HT       0.417000       1.00800           0
     69074 SOLV     9260     TIP3     H2       HT       0.417000       1.00800           0
     69075 SOLV     9261     TIP3     OH2      OT      -0.834000       15.9994           0
     69076 SOLV     9261     TIP3     H1       HT       0.417000       1.00800           0
     69077 SOLV     9261     TIP3     H2       HT       0.417000       1.00800           0
     69078 SOLV     9262     TIP3     OH2      OT      -0.834000       15.9994           0
     69079 SOLV     9262     TIP3     H1       HT       0.417000       1.00800           0
     69080 SOLV     9262     TIP3     H2       HT       0.417000       1.00800           0
     69081 SOLV     9263     TIP3     OH2      OT      -0.834000       15.9994           0
     69082 SOLV     9263     TIP3     H1       HT       0.417000       1.00800           0
     69083 SOLV     9263     TIP3     H2       HT       0.417000       1.00800           0
     69084 SOLV     9264     TIP3     OH2      OT      -0.834000       15.9994           0
     69085 SOLV     9264     TIP3     H1       HT       0.417000       1.00800           0
     69086 SOLV     9264     TIP3     H2       HT       0.417000       1.00800           0
     69087 SOLV     9265     TIP3     OH2      OT      -0.834000       15.9994           0
     69088 SOLV     9265     TIP3     H1       HT       0.417000       1.00800           0
     69089 SOLV     9265     TIP3     H2       HT       0.417000       1.00800           0
     69090 SOLV     9266     TIP3     OH2      OT      -0.834000       15.9994           0
     69091 SOLV     9266     TIP3     H1       HT       0.417000       1.00800           0
     69092 SOLV     9266     TIP3     H2       HT       0.417000       1.00800           0
     69093 SOLV     9267     TIP3     OH2      OT      -0.834000       15.9994           0
     69094 SOLV     9267     TIP3     H1       HT       0.417000       1.00800           0
     69095 SOLV     9267     TIP3     H2       HT       0.417000       1.00800           0
     69096 SOLV     9268     TIP3     OH2      OT      -0.834000       15.9994           0
     69097 SOLV     9268     TIP3     H1       HT       0.417000       1.00800           0
     69098 SOLV     9268     TIP3     H2       HT       0.417000       1.00800           0
     69099 SOLV     9269     TIP3     OH2      OT      -0.834000       15.9994           0
     69100 SOLV     9269     TIP3     H1       HT       0.417000       1.00800           0
     69101 SOLV     9269     TIP3     H2       HT       0.417000       1.00800           0
     69102 SOLV     9270     TIP3     OH2      OT      -0.834000       15.9994           0
     69103 SOLV     9270     TIP3     H1       HT       0.417000       1.00800           0
     69104 SOLV     9270     TIP3     H2       HT       0.417000       1.00800           0
     69105 SOLV     9271     TIP3     OH2      OT      -0.834000       15.9994           0
     69106 SOLV     9271     TIP3     H1       HT       0.417000       1.00800           0
     69107 SOLV     9271     TIP3     H2       HT       0.417000       1.00800           0
     69108 SOLV     9272     TIP3     OH2      OT      -0.834000       15.9994           0
     69109 SOLV     9272     TIP3     H1       HT       0.417000       1.00800           0
     69110 SOLV     9272     TIP3     H2       HT       0.417000       1.00800           0
     69111 SOLV     9273     TIP3     OH2      OT      -0.834000       15.9994           0
     69112 SOLV     9273     TIP3     H1       HT       0.417000       1.00800           0
     69113 SOLV     9273     TIP3     H2       HT       0.417000       1.00800           0
     69114 SOLV     9274     TIP3     OH2      OT      -0.834000       15.9994           0
     69115 SOLV     9274     TIP3     H1       HT       0.417000       1.00800           0
     69116 SOLV     9274     TIP3     H2       HT       0.417000       1.00800           0
     69117 SOLV     9275     TIP3     OH2      OT      -0.834000       15.9994           0
     69118 SOLV     9275     TIP3     H1       HT       0.417000       1.00800           0
     69119 SOLV     9275     TIP3     H2       HT       0.417000       1.00800           0
     69120 SOLV     9276     TIP3     OH2      OT      -0.834000       15.9994           0
     69121 SOLV     9276     TIP3     H1       HT       0.417000       1.00800           0
     69122 SOLV     9276     TIP3     H2       HT       0.417000       1.00800           0
     69123 SOLV     9277     TIP3     OH2      OT      -0.834000       15.9994           0
     69124 SOLV     9277     TIP3     H1       HT       0.417000       1.00800           0
     69125 SOLV     9277     TIP3     H2       HT       0.417000       1.00800           0
     69126 SOLV     9278     TIP3     OH2      OT      -0.834000       15.9994           0
     69127 SOLV     9278     TIP3     H1       HT       0.417000       1.00800           0
     69128 SOLV     9278     TIP3     H2       HT       0.417000       1.00800           0
     69129 SOLV     9279     TIP3     OH2      OT      -0.834000       15.9994           0
     69130 SOLV     9279     TIP3     H1       HT       0.417000       1.00800           0
     69131 SOLV     9279     TIP3     H2       HT       0.417000       1.00800           0
     69132 SOLV     9280     TIP3     OH2      OT      -0.834000       15.9994           0
     69133 SOLV     9280     TIP3     H1       HT       0.417000       1.00800           0
     69134 SOLV     9280     TIP3     H2       HT       0.417000       1.00800           0
     69135 SOLV     9281     TIP3     OH2      OT      -0.834000       15.9994           0
     69136 SOLV     9281     TIP3     H1       HT       0.417000       1.00800           0
     69137 SOLV     9281     TIP3     H2       HT       0.417000       1.00800           0
     69138 SOLV     9282     TIP3     OH2      OT      -0.834000       15.9994           0
     69139 SOLV     9282     TIP3     H1       HT       0.417000       1.00800           0
     69140 SOLV     9282     TIP3     H2       HT       0.417000       1.00800           0
     69141 SOLV     9283     TIP3     OH2      OT      -0.834000       15.9994           0
     69142 SOLV     9283     TIP3     H1       HT       0.417000       1.00800           0
     69143 SOLV     9283     TIP3     H2       HT       0.417000       1.00800           0
     69144 SOLV     9284     TIP3     OH2      OT      -0.834000       15.9994           0
     69145 SOLV     9284     TIP3     H1       HT       0.417000       1.00800           0
     69146 SOLV     9284     TIP3     H2       HT       0.417000       1.00800           0
     69147 SOLV     9285     TIP3     OH2      OT      -0.834000       15.9994           0
     69148 SOLV     9285     TIP3     H1       HT       0.417000       1.00800           0
     69149 SOLV     9285     TIP3     H2       HT       0.417000       1.00800           0
     69150 SOLV     9286     TIP3     OH2      OT      -0.834000       15.9994           0
     69151 SOLV     9286     TIP3     H1       HT       0.417000       1.00800           0
     69152 SOLV     9286     TIP3     H2       HT       0.417000       1.00800           0
     69153 SOLV     9287     TIP3     OH2      OT      -0.834000       15.9994           0
     69154 SOLV     9287     TIP3     H1       HT       0.417000       1.00800           0
     69155 SOLV     9287     TIP3     H2       HT       0.417000       1.00800           0
     69156 SOLV     9288     TIP3     OH2      OT      -0.834000       15.9994           0
     69157 SOLV     9288     TIP3     H1       HT       0.417000       1.00800           0
     69158 SOLV     9288     TIP3     H2       HT       0.417000       1.00800           0
     69159 SOLV     9289     TIP3     OH2      OT      -0.834000       15.9994           0
     69160 SOLV     9289     TIP3     H1       HT       0.417000       1.00800           0
     69161 SOLV     9289     TIP3     H2       HT       0.417000       1.00800           0
     69162 SOLV     9290     TIP3     OH2      OT      -0.834000       15.9994           0
     69163 SOLV     9290     TIP3     H1       HT       0.417000       1.00800           0
     69164 SOLV     9290     TIP3     H2       HT       0.417000       1.00800           0
     69165 SOLV     9291     TIP3     OH2      OT      -0.834000       15.9994           0
     69166 SOLV     9291     TIP3     H1       HT       0.417000       1.00800           0
     69167 SOLV     9291     TIP3     H2       HT       0.417000       1.00800           0
     69168 SOLV     9292     TIP3     OH2      OT      -0.834000       15.9994           0
     69169 SOLV     9292     TIP3     H1       HT       0.417000       1.00800           0
     69170 SOLV     9292     TIP3     H2       HT       0.417000       1.00800           0
     69171 SOLV     9293     TIP3     OH2      OT      -0.834000       15.9994           0
     69172 SOLV     9293     TIP3     H1       HT       0.417000       1.00800           0
     69173 SOLV     9293     TIP3     H2       HT       0.417000       1.00800           0
     69174 SOLV     9294     TIP3     OH2      OT      -0.834000       15.9994           0
     69175 SOLV     9294     TIP3     H1       HT       0.417000       1.00800           0
     69176 SOLV     9294     TIP3     H2       HT       0.417000       1.00800           0
     69177 SOLV     9295     TIP3     OH2      OT      -0.834000       15.9994           0
     69178 SOLV     9295     TIP3     H1       HT       0.417000       1.00800           0
     69179 SOLV     9295     TIP3     H2       HT       0.417000       1.00800           0
     69180 SOLV     9296     TIP3     OH2      OT      -0.834000       15.9994           0
     69181 SOLV     9296     TIP3     H1       HT       0.417000       1.00800           0
     69182 SOLV     9296     TIP3     H2       HT       0.417000       1.00800           0
     69183 SOLV     9297     TIP3     OH2      OT      -0.834000       15.9994           0
     69184 SOLV     9297     TIP3     H1       HT       0.417000       1.00800           0
     69185 SOLV     9297     TIP3     H2       HT       0.417000       1.00800           0
     69186 SOLV     9298     TIP3     OH2      OT      -0.834000       15.9994           0
     69187 SOLV     9298     TIP3     H1       HT       0.417000       1.00800           0
     69188 SOLV     9298     TIP3     H2       HT       0.417000       1.00800           0
     69189 SOLV     9299     TIP3     OH2      OT      -0.834000       15.9994           0
     69190 SOLV     9299     TIP3     H1       HT       0.417000       1.00800           0
     69191 SOLV     9299     TIP3     H2       HT       0.417000       1.00800           0
     69192 SOLV     9300     TIP3     OH2      OT      -0.834000       15.9994           0
     69193 SOLV     9300     TIP3     H1       HT       0.417000       1.00800           0
     69194 SOLV     9300     TIP3     H2       HT       0.417000       1.00800           0
     69195 SOLV     9301     TIP3     OH2      OT      -0.834000       15.9994           0
     69196 SOLV     9301     TIP3     H1       HT       0.417000       1.00800           0
     69197 SOLV     9301     TIP3     H2       HT       0.417000       1.00800           0
     69198 SOLV     9302     TIP3     OH2      OT      -0.834000       15.9994           0
     69199 SOLV     9302     TIP3     H1       HT       0.417000       1.00800           0
     69200 SOLV     9302     TIP3     H2       HT       0.417000       1.00800           0
     69201 SOLV     9303     TIP3     OH2      OT      -0.834000       15.9994           0
     69202 SOLV     9303     TIP3     H1       HT       0.417000       1.00800           0
     69203 SOLV     9303     TIP3     H2       HT       0.417000       1.00800           0
     69204 SOLV     9304     TIP3     OH2      OT      -0.834000       15.9994           0
     69205 SOLV     9304     TIP3     H1       HT       0.417000       1.00800           0
     69206 SOLV     9304     TIP3     H2       HT       0.417000       1.00800           0
     69207 SOLV     9305     TIP3     OH2      OT      -0.834000       15.9994           0
     69208 SOLV     9305     TIP3     H1       HT       0.417000       1.00800           0
     69209 SOLV     9305     TIP3     H2       HT       0.417000       1.00800           0
     69210 SOLV     9306     TIP3     OH2      OT      -0.834000       15.9994           0
     69211 SOLV     9306     TIP3     H1       HT       0.417000       1.00800           0
     69212 SOLV     9306     TIP3     H2       HT       0.417000       1.00800           0
     69213 SOLV     9307     TIP3     OH2      OT      -0.834000       15.9994           0
     69214 SOLV     9307     TIP3     H1       HT       0.417000       1.00800           0
     69215 SOLV     9307     TIP3     H2       HT       0.417000       1.00800           0
     69216 SOLV     9308     TIP3     OH2      OT      -0.834000       15.9994           0
     69217 SOLV     9308     TIP3     H1       HT       0.417000       1.00800           0
     69218 SOLV     9308     TIP3     H2       HT       0.417000       1.00800           0
     69219 SOLV     9309     TIP3     OH2      OT      -0.834000       15.9994           0
     69220 SOLV     9309     TIP3     H1       HT       0.417000       1.00800           0
     69221 SOLV     9309     TIP3     H2       HT       0.417000       1.00800           0
     69222 SOLV     9310     TIP3     OH2      OT      -0.834000       15.9994           0
     69223 SOLV     9310     TIP3     H1       HT       0.417000       1.00800           0
     69224 SOLV     9310     TIP3     H2       HT       0.417000       1.00800           0
     69225 SOLV     9311     TIP3     OH2      OT      -0.834000       15.9994           0
     69226 SOLV     9311     TIP3     H1       HT       0.417000       1.00800           0
     69227 SOLV     9311     TIP3     H2       HT       0.417000       1.00800           0
     69228 SOLV     9312     TIP3     OH2      OT      -0.834000       15.9994           0
     69229 SOLV     9312     TIP3     H1       HT       0.417000       1.00800           0
     69230 SOLV     9312     TIP3     H2       HT       0.417000       1.00800           0
     69231 SOLV     9313     TIP3     OH2      OT      -0.834000       15.9994           0
     69232 SOLV     9313     TIP3     H1       HT       0.417000       1.00800           0
     69233 SOLV     9313     TIP3     H2       HT       0.417000       1.00800           0
     69234 SOLV     9314     TIP3     OH2      OT      -0.834000       15.9994           0
     69235 SOLV     9314     TIP3     H1       HT       0.417000       1.00800           0
     69236 SOLV     9314     TIP3     H2       HT       0.417000       1.00800           0
     69237 SOLV     9315     TIP3     OH2      OT      -0.834000       15.9994           0
     69238 SOLV     9315     TIP3     H1       HT       0.417000       1.00800           0
     69239 SOLV     9315     TIP3     H2       HT       0.417000       1.00800           0
     69240 SOLV     9316     TIP3     OH2      OT      -0.834000       15.9994           0
     69241 SOLV     9316     TIP3     H1       HT       0.417000       1.00800           0
     69242 SOLV     9316     TIP3     H2       HT       0.417000       1.00800           0
     69243 SOLV     9317     TIP3     OH2      OT      -0.834000       15.9994           0
     69244 SOLV     9317     TIP3     H1       HT       0.417000       1.00800           0
     69245 SOLV     9317     TIP3     H2       HT       0.417000       1.00800           0
     69246 SOLV     9318     TIP3     OH2      OT      -0.834000       15.9994           0
     69247 SOLV     9318     TIP3     H1       HT       0.417000       1.00800           0
     69248 SOLV     9318     TIP3     H2       HT       0.417000       1.00800           0
     69249 SOLV     9319     TIP3     OH2      OT      -0.834000       15.9994           0
     69250 SOLV     9319     TIP3     H1       HT       0.417000       1.00800           0
     69251 SOLV     9319     TIP3     H2       HT       0.417000       1.00800           0
     69252 SOLV     9320     TIP3     OH2      OT      -0.834000       15.9994           0
     69253 SOLV     9320     TIP3     H1       HT       0.417000       1.00800           0
     69254 SOLV     9320     TIP3     H2       HT       0.417000       1.00800           0
     69255 SOLV     9321     TIP3     OH2      OT      -0.834000       15.9994           0
     69256 SOLV     9321     TIP3     H1       HT       0.417000       1.00800           0
     69257 SOLV     9321     TIP3     H2       HT       0.417000       1.00800           0
     69258 SOLV     9322     TIP3     OH2      OT      -0.834000       15.9994           0
     69259 SOLV     9322     TIP3     H1       HT       0.417000       1.00800           0
     69260 SOLV     9322     TIP3     H2       HT       0.417000       1.00800           0
     69261 SOLV     9323     TIP3     OH2      OT      -0.834000       15.9994           0
     69262 SOLV     9323     TIP3     H1       HT       0.417000       1.00800           0
     69263 SOLV     9323     TIP3     H2       HT       0.417000       1.00800           0
     69264 SOLV     9324     TIP3     OH2      OT      -0.834000       15.9994           0
     69265 SOLV     9324     TIP3     H1       HT       0.417000       1.00800           0
     69266 SOLV     9324     TIP3     H2       HT       0.417000       1.00800           0
     69267 SOLV     9325     TIP3     OH2      OT      -0.834000       15.9994           0
     69268 SOLV     9325     TIP3     H1       HT       0.417000       1.00800           0
     69269 SOLV     9325     TIP3     H2       HT       0.417000       1.00800           0
     69270 SOLV     9326     TIP3     OH2      OT      -0.834000       15.9994           0
     69271 SOLV     9326     TIP3     H1       HT       0.417000       1.00800           0
     69272 SOLV     9326     TIP3     H2       HT       0.417000       1.00800           0
     69273 SOLV     9327     TIP3     OH2      OT      -0.834000       15.9994           0
     69274 SOLV     9327     TIP3     H1       HT       0.417000       1.00800           0
     69275 SOLV     9327     TIP3     H2       HT       0.417000       1.00800           0
     69276 SOLV     9328     TIP3     OH2      OT      -0.834000       15.9994           0
     69277 SOLV     9328     TIP3     H1       HT       0.417000       1.00800           0
     69278 SOLV     9328     TIP3     H2       HT       0.417000       1.00800           0
     69279 SOLV     9329     TIP3     OH2      OT      -0.834000       15.9994           0
     69280 SOLV     9329     TIP3     H1       HT       0.417000       1.00800           0
     69281 SOLV     9329     TIP3     H2       HT       0.417000       1.00800           0
     69282 SOLV     9330     TIP3     OH2      OT      -0.834000       15.9994           0
     69283 SOLV     9330     TIP3     H1       HT       0.417000       1.00800           0
     69284 SOLV     9330     TIP3     H2       HT       0.417000       1.00800           0
     69285 SOLV     9331     TIP3     OH2      OT      -0.834000       15.9994           0
     69286 SOLV     9331     TIP3     H1       HT       0.417000       1.00800           0
     69287 SOLV     9331     TIP3     H2       HT       0.417000       1.00800           0
     69288 SOLV     9332     TIP3     OH2      OT      -0.834000       15.9994           0
     69289 SOLV     9332     TIP3     H1       HT       0.417000       1.00800           0
     69290 SOLV     9332     TIP3     H2       HT       0.417000       1.00800           0
     69291 SOLV     9333     TIP3     OH2      OT      -0.834000       15.9994           0
     69292 SOLV     9333     TIP3     H1       HT       0.417000       1.00800           0
     69293 SOLV     9333     TIP3     H2       HT       0.417000       1.00800           0
     69294 SOLV     9334     TIP3     OH2      OT      -0.834000       15.9994           0
     69295 SOLV     9334     TIP3     H1       HT       0.417000       1.00800           0
     69296 SOLV     9334     TIP3     H2       HT       0.417000       1.00800           0
     69297 SOLV     9335     TIP3     OH2      OT      -0.834000       15.9994           0
     69298 SOLV     9335     TIP3     H1       HT       0.417000       1.00800           0
     69299 SOLV     9335     TIP3     H2       HT       0.417000       1.00800           0
     69300 SOLV     9336     TIP3     OH2      OT      -0.834000       15.9994           0
     69301 SOLV     9336     TIP3     H1       HT       0.417000       1.00800           0
     69302 SOLV     9336     TIP3     H2       HT       0.417000       1.00800           0
     69303 SOLV     9337     TIP3     OH2      OT      -0.834000       15.9994           0
     69304 SOLV     9337     TIP3     H1       HT       0.417000       1.00800           0
     69305 SOLV     9337     TIP3     H2       HT       0.417000       1.00800           0
     69306 SOLV     9338     TIP3     OH2      OT      -0.834000       15.9994           0
     69307 SOLV     9338     TIP3     H1       HT       0.417000       1.00800           0
     69308 SOLV     9338     TIP3     H2       HT       0.417000       1.00800           0
     69309 SOLV     9339     TIP3     OH2      OT      -0.834000       15.9994           0
     69310 SOLV     9339     TIP3     H1       HT       0.417000       1.00800           0
     69311 SOLV     9339     TIP3     H2       HT       0.417000       1.00800           0
     69312 SOLV     9340     TIP3     OH2      OT      -0.834000       15.9994           0
     69313 SOLV     9340     TIP3     H1       HT       0.417000       1.00800           0
     69314 SOLV     9340     TIP3     H2       HT       0.417000       1.00800           0
     69315 SOLV     9341     TIP3     OH2      OT      -0.834000       15.9994           0
     69316 SOLV     9341     TIP3     H1       HT       0.417000       1.00800           0
     69317 SOLV     9341     TIP3     H2       HT       0.417000       1.00800           0
     69318 SOLV     9342     TIP3     OH2      OT      -0.834000       15.9994           0
     69319 SOLV     9342     TIP3     H1       HT       0.417000       1.00800           0
     69320 SOLV     9342     TIP3     H2       HT       0.417000       1.00800           0
     69321 SOLV     9343     TIP3     OH2      OT      -0.834000       15.9994           0
     69322 SOLV     9343     TIP3     H1       HT       0.417000       1.00800           0
     69323 SOLV     9343     TIP3     H2       HT       0.417000       1.00800           0
     69324 SOLV     9344     TIP3     OH2      OT      -0.834000       15.9994           0
     69325 SOLV     9344     TIP3     H1       HT       0.417000       1.00800           0
     69326 SOLV     9344     TIP3     H2       HT       0.417000       1.00800           0
     69327 SOLV     9345     TIP3     OH2      OT      -0.834000       15.9994           0
     69328 SOLV     9345     TIP3     H1       HT       0.417000       1.00800           0
     69329 SOLV     9345     TIP3     H2       HT       0.417000       1.00800           0
     69330 SOLV     9346     TIP3     OH2      OT      -0.834000       15.9994           0
     69331 SOLV     9346     TIP3     H1       HT       0.417000       1.00800           0
     69332 SOLV     9346     TIP3     H2       HT       0.417000       1.00800           0
     69333 SOLV     9347     TIP3     OH2      OT      -0.834000       15.9994           0
     69334 SOLV     9347     TIP3     H1       HT       0.417000       1.00800           0
     69335 SOLV     9347     TIP3     H2       HT       0.417000       1.00800           0
     69336 SOLV     9348     TIP3     OH2      OT      -0.834000       15.9994           0
     69337 SOLV     9348     TIP3     H1       HT       0.417000       1.00800           0
     69338 SOLV     9348     TIP3     H2       HT       0.417000       1.00800           0
     69339 SOLV     9349     TIP3     OH2      OT      -0.834000       15.9994           0
     69340 SOLV     9349     TIP3     H1       HT       0.417000       1.00800           0
     69341 SOLV     9349     TIP3     H2       HT       0.417000       1.00800           0
     69342 SOLV     9350     TIP3     OH2      OT      -0.834000       15.9994           0
     69343 SOLV     9350     TIP3     H1       HT       0.417000       1.00800           0
     69344 SOLV     9350     TIP3     H2       HT       0.417000       1.00800           0
     69345 SOLV     9351     TIP3     OH2      OT      -0.834000       15.9994           0
     69346 SOLV     9351     TIP3     H1       HT       0.417000       1.00800           0
     69347 SOLV     9351     TIP3     H2       HT       0.417000       1.00800           0
     69348 SOLV     9352     TIP3     OH2      OT      -0.834000       15.9994           0
     69349 SOLV     9352     TIP3     H1       HT       0.417000       1.00800           0
     69350 SOLV     9352     TIP3     H2       HT       0.417000       1.00800           0
     69351 SOLV     9353     TIP3     OH2      OT      -0.834000       15.9994           0
     69352 SOLV     9353     TIP3     H1       HT       0.417000       1.00800           0
     69353 SOLV     9353     TIP3     H2       HT       0.417000       1.00800           0
     69354 SOLV     9354     TIP3     OH2      OT      -0.834000       15.9994           0
     69355 SOLV     9354     TIP3     H1       HT       0.417000       1.00800           0
     69356 SOLV     9354     TIP3     H2       HT       0.417000       1.00800           0
     69357 SOLV     9355     TIP3     OH2      OT      -0.834000       15.9994           0
     69358 SOLV     9355     TIP3     H1       HT       0.417000       1.00800           0
     69359 SOLV     9355     TIP3     H2       HT       0.417000       1.00800           0
     69360 SOLV     9356     TIP3     OH2      OT      -0.834000       15.9994           0
     69361 SOLV     9356     TIP3     H1       HT       0.417000       1.00800           0
     69362 SOLV     9356     TIP3     H2       HT       0.417000       1.00800           0
     69363 SOLV     9357     TIP3     OH2      OT      -0.834000       15.9994           0
     69364 SOLV     9357     TIP3     H1       HT       0.417000       1.00800           0
     69365 SOLV     9357     TIP3     H2       HT       0.417000       1.00800           0
     69366 SOLV     9358     TIP3     OH2      OT      -0.834000       15.9994           0
     69367 SOLV     9358     TIP3     H1       HT       0.417000       1.00800           0
     69368 SOLV     9358     TIP3     H2       HT       0.417000       1.00800           0
     69369 SOLV     9359     TIP3     OH2      OT      -0.834000       15.9994           0
     69370 SOLV     9359     TIP3     H1       HT       0.417000       1.00800           0
     69371 SOLV     9359     TIP3     H2       HT       0.417000       1.00800           0
     69372 SOLV     9360     TIP3     OH2      OT      -0.834000       15.9994           0
     69373 SOLV     9360     TIP3     H1       HT       0.417000       1.00800           0
     69374 SOLV     9360     TIP3     H2       HT       0.417000       1.00800           0
     69375 SOLV     9361     TIP3     OH2      OT      -0.834000       15.9994           0
     69376 SOLV     9361     TIP3     H1       HT       0.417000       1.00800           0
     69377 SOLV     9361     TIP3     H2       HT       0.417000       1.00800           0
     69378 SOLV     9362     TIP3     OH2      OT      -0.834000       15.9994           0
     69379 SOLV     9362     TIP3     H1       HT       0.417000       1.00800           0
     69380 SOLV     9362     TIP3     H2       HT       0.417000       1.00800           0
     69381 SOLV     9363     TIP3     OH2      OT      -0.834000       15.9994           0
     69382 SOLV     9363     TIP3     H1       HT       0.417000       1.00800           0
     69383 SOLV     9363     TIP3     H2       HT       0.417000       1.00800           0
     69384 SOLV     9364     TIP3     OH2      OT      -0.834000       15.9994           0
     69385 SOLV     9364     TIP3     H1       HT       0.417000       1.00800           0
     69386 SOLV     9364     TIP3     H2       HT       0.417000       1.00800           0
     69387 SOLV     9365     TIP3     OH2      OT      -0.834000       15.9994           0
     69388 SOLV     9365     TIP3     H1       HT       0.417000       1.00800           0
     69389 SOLV     9365     TIP3     H2       HT       0.417000       1.00800           0
     69390 SOLV     9366     TIP3     OH2      OT      -0.834000       15.9994           0
     69391 SOLV     9366     TIP3     H1       HT       0.417000       1.00800           0
     69392 SOLV     9366     TIP3     H2       HT       0.417000       1.00800           0
     69393 SOLV     9367     TIP3     OH2      OT      -0.834000       15.9994           0
     69394 SOLV     9367     TIP3     H1       HT       0.417000       1.00800           0
     69395 SOLV     9367     TIP3     H2       HT       0.417000       1.00800           0
     69396 SOLV     9368     TIP3     OH2      OT      -0.834000       15.9994           0
     69397 SOLV     9368     TIP3     H1       HT       0.417000       1.00800           0
     69398 SOLV     9368     TIP3     H2       HT       0.417000       1.00800           0
     69399 SOLV     9369     TIP3     OH2      OT      -0.834000       15.9994           0
     69400 SOLV     9369     TIP3     H1       HT       0.417000       1.00800           0
     69401 SOLV     9369     TIP3     H2       HT       0.417000       1.00800           0
     69402 SOLV     9370     TIP3     OH2      OT      -0.834000       15.9994           0
     69403 SOLV     9370     TIP3     H1       HT       0.417000       1.00800           0
     69404 SOLV     9370     TIP3     H2       HT       0.417000       1.00800           0
     69405 SOLV     9371     TIP3     OH2      OT      -0.834000       15.9994           0
     69406 SOLV     9371     TIP3     H1       HT       0.417000       1.00800           0
     69407 SOLV     9371     TIP3     H2       HT       0.417000       1.00800           0
     69408 SOLV     9372     TIP3     OH2      OT      -0.834000       15.9994           0
     69409 SOLV     9372     TIP3     H1       HT       0.417000       1.00800           0
     69410 SOLV     9372     TIP3     H2       HT       0.417000       1.00800           0
     69411 SOLV     9373     TIP3     OH2      OT      -0.834000       15.9994           0
     69412 SOLV     9373     TIP3     H1       HT       0.417000       1.00800           0
     69413 SOLV     9373     TIP3     H2       HT       0.417000       1.00800           0
     69414 SOLV     9374     TIP3     OH2      OT      -0.834000       15.9994           0
     69415 SOLV     9374     TIP3     H1       HT       0.417000       1.00800           0
     69416 SOLV     9374     TIP3     H2       HT       0.417000       1.00800           0
     69417 SOLV     9375     TIP3     OH2      OT      -0.834000       15.9994           0
     69418 SOLV     9375     TIP3     H1       HT       0.417000       1.00800           0
     69419 SOLV     9375     TIP3     H2       HT       0.417000       1.00800           0
     69420 SOLV     9376     TIP3     OH2      OT      -0.834000       15.9994           0
     69421 SOLV     9376     TIP3     H1       HT       0.417000       1.00800           0
     69422 SOLV     9376     TIP3     H2       HT       0.417000       1.00800           0
     69423 SOLV     9377     TIP3     OH2      OT      -0.834000       15.9994           0
     69424 SOLV     9377     TIP3     H1       HT       0.417000       1.00800           0
     69425 SOLV     9377     TIP3     H2       HT       0.417000       1.00800           0
     69426 SOLV     9378     TIP3     OH2      OT      -0.834000       15.9994           0
     69427 SOLV     9378     TIP3     H1       HT       0.417000       1.00800           0
     69428 SOLV     9378     TIP3     H2       HT       0.417000       1.00800           0
     69429 SOLV     9379     TIP3     OH2      OT      -0.834000       15.9994           0
     69430 SOLV     9379     TIP3     H1       HT       0.417000       1.00800           0
     69431 SOLV     9379     TIP3     H2       HT       0.417000       1.00800           0
     69432 SOLV     9380     TIP3     OH2      OT      -0.834000       15.9994           0
     69433 SOLV     9380     TIP3     H1       HT       0.417000       1.00800           0
     69434 SOLV     9380     TIP3     H2       HT       0.417000       1.00800           0
     69435 SOLV     9381     TIP3     OH2      OT      -0.834000       15.9994           0
     69436 SOLV     9381     TIP3     H1       HT       0.417000       1.00800           0
     69437 SOLV     9381     TIP3     H2       HT       0.417000       1.00800           0
     69438 SOLV     9382     TIP3     OH2      OT      -0.834000       15.9994           0
     69439 SOLV     9382     TIP3     H1       HT       0.417000       1.00800           0
     69440 SOLV     9382     TIP3     H2       HT       0.417000       1.00800           0
     69441 SOLV     9383     TIP3     OH2      OT      -0.834000       15.9994           0
     69442 SOLV     9383     TIP3     H1       HT       0.417000       1.00800           0
     69443 SOLV     9383     TIP3     H2       HT       0.417000       1.00800           0
     69444 SOLV     9384     TIP3     OH2      OT      -0.834000       15.9994           0
     69445 SOLV     9384     TIP3     H1       HT       0.417000       1.00800           0
     69446 SOLV     9384     TIP3     H2       HT       0.417000       1.00800           0
     69447 SOLV     9385     TIP3     OH2      OT      -0.834000       15.9994           0
     69448 SOLV     9385     TIP3     H1       HT       0.417000       1.00800           0
     69449 SOLV     9385     TIP3     H2       HT       0.417000       1.00800           0
     69450 SOLV     9386     TIP3     OH2      OT      -0.834000       15.9994           0
     69451 SOLV     9386     TIP3     H1       HT       0.417000       1.00800           0
     69452 SOLV     9386     TIP3     H2       HT       0.417000       1.00800           0
     69453 SOLV     9387     TIP3     OH2      OT      -0.834000       15.9994           0
     69454 SOLV     9387     TIP3     H1       HT       0.417000       1.00800           0
     69455 SOLV     9387     TIP3     H2       HT       0.417000       1.00800           0
     69456 SOLV     9388     TIP3     OH2      OT      -0.834000       15.9994           0
     69457 SOLV     9388     TIP3     H1       HT       0.417000       1.00800           0
     69458 SOLV     9388     TIP3     H2       HT       0.417000       1.00800           0
     69459 SOLV     9389     TIP3     OH2      OT      -0.834000       15.9994           0
     69460 SOLV     9389     TIP3     H1       HT       0.417000       1.00800           0
     69461 SOLV     9389     TIP3     H2       HT       0.417000       1.00800           0
     69462 SOLV     9390     TIP3     OH2      OT      -0.834000       15.9994           0
     69463 SOLV     9390     TIP3     H1       HT       0.417000       1.00800           0
     69464 SOLV     9390     TIP3     H2       HT       0.417000       1.00800           0
     69465 SOLV     9391     TIP3     OH2      OT      -0.834000       15.9994           0
     69466 SOLV     9391     TIP3     H1       HT       0.417000       1.00800           0
     69467 SOLV     9391     TIP3     H2       HT       0.417000       1.00800           0
     69468 SOLV     9392     TIP3     OH2      OT      -0.834000       15.9994           0
     69469 SOLV     9392     TIP3     H1       HT       0.417000       1.00800           0
     69470 SOLV     9392     TIP3     H2       HT       0.417000       1.00800           0
     69471 SOLV     9393     TIP3     OH2      OT      -0.834000       15.9994           0
     69472 SOLV     9393     TIP3     H1       HT       0.417000       1.00800           0
     69473 SOLV     9393     TIP3     H2       HT       0.417000       1.00800           0
     69474 SOLV     9394     TIP3     OH2      OT      -0.834000       15.9994           0
     69475 SOLV     9394     TIP3     H1       HT       0.417000       1.00800           0
     69476 SOLV     9394     TIP3     H2       HT       0.417000       1.00800           0
     69477 SOLV     9395     TIP3     OH2      OT      -0.834000       15.9994           0
     69478 SOLV     9395     TIP3     H1       HT       0.417000       1.00800           0
     69479 SOLV     9395     TIP3     H2       HT       0.417000       1.00800           0
     69480 SOLV     9396     TIP3     OH2      OT      -0.834000       15.9994           0
     69481 SOLV     9396     TIP3     H1       HT       0.417000       1.00800           0
     69482 SOLV     9396     TIP3     H2       HT       0.417000       1.00800           0
     69483 SOLV     9397     TIP3     OH2      OT      -0.834000       15.9994           0
     69484 SOLV     9397     TIP3     H1       HT       0.417000       1.00800           0
     69485 SOLV     9397     TIP3     H2       HT       0.417000       1.00800           0
     69486 SOLV     9398     TIP3     OH2      OT      -0.834000       15.9994           0
     69487 SOLV     9398     TIP3     H1       HT       0.417000       1.00800           0
     69488 SOLV     9398     TIP3     H2       HT       0.417000       1.00800           0
     69489 SOLV     9399     TIP3     OH2      OT      -0.834000       15.9994           0
     69490 SOLV     9399     TIP3     H1       HT       0.417000       1.00800           0
     69491 SOLV     9399     TIP3     H2       HT       0.417000       1.00800           0
     69492 SOLV     9400     TIP3     OH2      OT      -0.834000       15.9994           0
     69493 SOLV     9400     TIP3     H1       HT       0.417000       1.00800           0
     69494 SOLV     9400     TIP3     H2       HT       0.417000       1.00800           0
     69495 SOLV     9401     TIP3     OH2      OT      -0.834000       15.9994           0
     69496 SOLV     9401     TIP3     H1       HT       0.417000       1.00800           0
     69497 SOLV     9401     TIP3     H2       HT       0.417000       1.00800           0
     69498 SOLV     9402     TIP3     OH2      OT      -0.834000       15.9994           0
     69499 SOLV     9402     TIP3     H1       HT       0.417000       1.00800           0
     69500 SOLV     9402     TIP3     H2       HT       0.417000       1.00800           0
     69501 SOLV     9403     TIP3     OH2      OT      -0.834000       15.9994           0
     69502 SOLV     9403     TIP3     H1       HT       0.417000       1.00800           0
     69503 SOLV     9403     TIP3     H2       HT       0.417000       1.00800           0
     69504 SOLV     9404     TIP3     OH2      OT      -0.834000       15.9994           0
     69505 SOLV     9404     TIP3     H1       HT       0.417000       1.00800           0
     69506 SOLV     9404     TIP3     H2       HT       0.417000       1.00800           0
     69507 SOLV     9405     TIP3     OH2      OT      -0.834000       15.9994           0
     69508 SOLV     9405     TIP3     H1       HT       0.417000       1.00800           0
     69509 SOLV     9405     TIP3     H2       HT       0.417000       1.00800           0
     69510 SOLV     9406     TIP3     OH2      OT      -0.834000       15.9994           0
     69511 SOLV     9406     TIP3     H1       HT       0.417000       1.00800           0
     69512 SOLV     9406     TIP3     H2       HT       0.417000       1.00800           0
     69513 SOLV     9407     TIP3     OH2      OT      -0.834000       15.9994           0
     69514 SOLV     9407     TIP3     H1       HT       0.417000       1.00800           0
     69515 SOLV     9407     TIP3     H2       HT       0.417000       1.00800           0
     69516 SOLV     9408     TIP3     OH2      OT      -0.834000       15.9994           0
     69517 SOLV     9408     TIP3     H1       HT       0.417000       1.00800           0
     69518 SOLV     9408     TIP3     H2       HT       0.417000       1.00800           0
     69519 SOLV     9409     TIP3     OH2      OT      -0.834000       15.9994           0
     69520 SOLV     9409     TIP3     H1       HT       0.417000       1.00800           0
     69521 SOLV     9409     TIP3     H2       HT       0.417000       1.00800           0
     69522 SOLV     9410     TIP3     OH2      OT      -0.834000       15.9994           0
     69523 SOLV     9410     TIP3     H1       HT       0.417000       1.00800           0
     69524 SOLV     9410     TIP3     H2       HT       0.417000       1.00800           0
     69525 SOLV     9411     TIP3     OH2      OT      -0.834000       15.9994           0
     69526 SOLV     9411     TIP3     H1       HT       0.417000       1.00800           0
     69527 SOLV     9411     TIP3     H2       HT       0.417000       1.00800           0
     69528 SOLV     9412     TIP3     OH2      OT      -0.834000       15.9994           0
     69529 SOLV     9412     TIP3     H1       HT       0.417000       1.00800           0
     69530 SOLV     9412     TIP3     H2       HT       0.417000       1.00800           0
     69531 SOLV     9413     TIP3     OH2      OT      -0.834000       15.9994           0
     69532 SOLV     9413     TIP3     H1       HT       0.417000       1.00800           0
     69533 SOLV     9413     TIP3     H2       HT       0.417000       1.00800           0
     69534 SOLV     9414     TIP3     OH2      OT      -0.834000       15.9994           0
     69535 SOLV     9414     TIP3     H1       HT       0.417000       1.00800           0
     69536 SOLV     9414     TIP3     H2       HT       0.417000       1.00800           0
     69537 SOLV     9415     TIP3     OH2      OT      -0.834000       15.9994           0
     69538 SOLV     9415     TIP3     H1       HT       0.417000       1.00800           0
     69539 SOLV     9415     TIP3     H2       HT       0.417000       1.00800           0
     69540 SOLV     9416     TIP3     OH2      OT      -0.834000       15.9994           0
     69541 SOLV     9416     TIP3     H1       HT       0.417000       1.00800           0
     69542 SOLV     9416     TIP3     H2       HT       0.417000       1.00800           0
     69543 SOLV     9417     TIP3     OH2      OT      -0.834000       15.9994           0
     69544 SOLV     9417     TIP3     H1       HT       0.417000       1.00800           0
     69545 SOLV     9417     TIP3     H2       HT       0.417000       1.00800           0
     69546 SOLV     9418     TIP3     OH2      OT      -0.834000       15.9994           0
     69547 SOLV     9418     TIP3     H1       HT       0.417000       1.00800           0
     69548 SOLV     9418     TIP3     H2       HT       0.417000       1.00800           0
     69549 SOLV     9419     TIP3     OH2      OT      -0.834000       15.9994           0
     69550 SOLV     9419     TIP3     H1       HT       0.417000       1.00800           0
     69551 SOLV     9419     TIP3     H2       HT       0.417000       1.00800           0
     69552 SOLV     9420     TIP3     OH2      OT      -0.834000       15.9994           0
     69553 SOLV     9420     TIP3     H1       HT       0.417000       1.00800           0
     69554 SOLV     9420     TIP3     H2       HT       0.417000       1.00800           0
     69555 SOLV     9421     TIP3     OH2      OT      -0.834000       15.9994           0
     69556 SOLV     9421     TIP3     H1       HT       0.417000       1.00800           0
     69557 SOLV     9421     TIP3     H2       HT       0.417000       1.00800           0
     69558 SOLV     9422     TIP3     OH2      OT      -0.834000       15.9994           0
     69559 SOLV     9422     TIP3     H1       HT       0.417000       1.00800           0
     69560 SOLV     9422     TIP3     H2       HT       0.417000       1.00800           0
     69561 SOLV     9423     TIP3     OH2      OT      -0.834000       15.9994           0
     69562 SOLV     9423     TIP3     H1       HT       0.417000       1.00800           0
     69563 SOLV     9423     TIP3     H2       HT       0.417000       1.00800           0
     69564 SOLV     9424     TIP3     OH2      OT      -0.834000       15.9994           0
     69565 SOLV     9424     TIP3     H1       HT       0.417000       1.00800           0
     69566 SOLV     9424     TIP3     H2       HT       0.417000       1.00800           0
     69567 SOLV     9425     TIP3     OH2      OT      -0.834000       15.9994           0
     69568 SOLV     9425     TIP3     H1       HT       0.417000       1.00800           0
     69569 SOLV     9425     TIP3     H2       HT       0.417000       1.00800           0
     69570 SOLV     9426     TIP3     OH2      OT      -0.834000       15.9994           0
     69571 SOLV     9426     TIP3     H1       HT       0.417000       1.00800           0
     69572 SOLV     9426     TIP3     H2       HT       0.417000       1.00800           0
     69573 SOLV     9427     TIP3     OH2      OT      -0.834000       15.9994           0
     69574 SOLV     9427     TIP3     H1       HT       0.417000       1.00800           0
     69575 SOLV     9427     TIP3     H2       HT       0.417000       1.00800           0
     69576 SOLV     9428     TIP3     OH2      OT      -0.834000       15.9994           0
     69577 SOLV     9428     TIP3     H1       HT       0.417000       1.00800           0
     69578 SOLV     9428     TIP3     H2       HT       0.417000       1.00800           0
     69579 SOLV     9429     TIP3     OH2      OT      -0.834000       15.9994           0
     69580 SOLV     9429     TIP3     H1       HT       0.417000       1.00800           0
     69581 SOLV     9429     TIP3     H2       HT       0.417000       1.00800           0
     69582 SOLV     9430     TIP3     OH2      OT      -0.834000       15.9994           0
     69583 SOLV     9430     TIP3     H1       HT       0.417000       1.00800           0
     69584 SOLV     9430     TIP3     H2       HT       0.417000       1.00800           0
     69585 SOLV     9431     TIP3     OH2      OT      -0.834000       15.9994           0
     69586 SOLV     9431     TIP3     H1       HT       0.417000       1.00800           0
     69587 SOLV     9431     TIP3     H2       HT       0.417000       1.00800           0
     69588 SOLV     9432     TIP3     OH2      OT      -0.834000       15.9994           0
     69589 SOLV     9432     TIP3     H1       HT       0.417000       1.00800           0
     69590 SOLV     9432     TIP3     H2       HT       0.417000       1.00800           0
     69591 SOLV     9433     TIP3     OH2      OT      -0.834000       15.9994           0
     69592 SOLV     9433     TIP3     H1       HT       0.417000       1.00800           0
     69593 SOLV     9433     TIP3     H2       HT       0.417000       1.00800           0
     69594 SOLV     9434     TIP3     OH2      OT      -0.834000       15.9994           0
     69595 SOLV     9434     TIP3     H1       HT       0.417000       1.00800           0
     69596 SOLV     9434     TIP3     H2       HT       0.417000       1.00800           0
     69597 SOLV     9435     TIP3     OH2      OT      -0.834000       15.9994           0
     69598 SOLV     9435     TIP3     H1       HT       0.417000       1.00800           0
     69599 SOLV     9435     TIP3     H2       HT       0.417000       1.00800           0
     69600 SOLV     9436     TIP3     OH2      OT      -0.834000       15.9994           0
     69601 SOLV     9436     TIP3     H1       HT       0.417000       1.00800           0
     69602 SOLV     9436     TIP3     H2       HT       0.417000       1.00800           0
     69603 SOLV     9437     TIP3     OH2      OT      -0.834000       15.9994           0
     69604 SOLV     9437     TIP3     H1       HT       0.417000       1.00800           0
     69605 SOLV     9437     TIP3     H2       HT       0.417000       1.00800           0
     69606 SOLV     9438     TIP3     OH2      OT      -0.834000       15.9994           0
     69607 SOLV     9438     TIP3     H1       HT       0.417000       1.00800           0
     69608 SOLV     9438     TIP3     H2       HT       0.417000       1.00800           0
     69609 SOLV     9439     TIP3     OH2      OT      -0.834000       15.9994           0
     69610 SOLV     9439     TIP3     H1       HT       0.417000       1.00800           0
     69611 SOLV     9439     TIP3     H2       HT       0.417000       1.00800           0
     69612 SOLV     9440     TIP3     OH2      OT      -0.834000       15.9994           0
     69613 SOLV     9440     TIP3     H1       HT       0.417000       1.00800           0
     69614 SOLV     9440     TIP3     H2       HT       0.417000       1.00800           0
     69615 SOLV     9441     TIP3     OH2      OT      -0.834000       15.9994           0
     69616 SOLV     9441     TIP3     H1       HT       0.417000       1.00800           0
     69617 SOLV     9441     TIP3     H2       HT       0.417000       1.00800           0
     69618 SOLV     9442     TIP3     OH2      OT      -0.834000       15.9994           0
     69619 SOLV     9442     TIP3     H1       HT       0.417000       1.00800           0
     69620 SOLV     9442     TIP3     H2       HT       0.417000       1.00800           0
     69621 SOLV     9443     TIP3     OH2      OT      -0.834000       15.9994           0
     69622 SOLV     9443     TIP3     H1       HT       0.417000       1.00800           0
     69623 SOLV     9443     TIP3     H2       HT       0.417000       1.00800           0
     69624 SOLV     9444     TIP3     OH2      OT      -0.834000       15.9994           0
     69625 SOLV     9444     TIP3     H1       HT       0.417000       1.00800           0
     69626 SOLV     9444     TIP3     H2       HT       0.417000       1.00800           0
     69627 SOLV     9445     TIP3     OH2      OT      -0.834000       15.9994           0
     69628 SOLV     9445     TIP3     H1       HT       0.417000       1.00800           0
     69629 SOLV     9445     TIP3     H2       HT       0.417000       1.00800           0
     69630 SOLV     9446     TIP3     OH2      OT      -0.834000       15.9994           0
     69631 SOLV     9446     TIP3     H1       HT       0.417000       1.00800           0
     69632 SOLV     9446     TIP3     H2       HT       0.417000       1.00800           0
     69633 SOLV     9447     TIP3     OH2      OT      -0.834000       15.9994           0
     69634 SOLV     9447     TIP3     H1       HT       0.417000       1.00800           0
     69635 SOLV     9447     TIP3     H2       HT       0.417000       1.00800           0
     69636 SOLV     9448     TIP3     OH2      OT      -0.834000       15.9994           0
     69637 SOLV     9448     TIP3     H1       HT       0.417000       1.00800           0
     69638 SOLV     9448     TIP3     H2       HT       0.417000       1.00800           0
     69639 SOLV     9449     TIP3     OH2      OT      -0.834000       15.9994           0
     69640 SOLV     9449     TIP3     H1       HT       0.417000       1.00800           0
     69641 SOLV     9449     TIP3     H2       HT       0.417000       1.00800           0
     69642 SOLV     9450     TIP3     OH2      OT      -0.834000       15.9994           0
     69643 SOLV     9450     TIP3     H1       HT       0.417000       1.00800           0
     69644 SOLV     9450     TIP3     H2       HT       0.417000       1.00800           0
     69645 SOLV     9451     TIP3     OH2      OT      -0.834000       15.9994           0
     69646 SOLV     9451     TIP3     H1       HT       0.417000       1.00800           0
     69647 SOLV     9451     TIP3     H2       HT       0.417000       1.00800           0
     69648 SOLV     9452     TIP3     OH2      OT      -0.834000       15.9994           0
     69649 SOLV     9452     TIP3     H1       HT       0.417000       1.00800           0
     69650 SOLV     9452     TIP3     H2       HT       0.417000       1.00800           0
     69651 SOLV     9453     TIP3     OH2      OT      -0.834000       15.9994           0
     69652 SOLV     9453     TIP3     H1       HT       0.417000       1.00800           0
     69653 SOLV     9453     TIP3     H2       HT       0.417000       1.00800           0
     69654 SOLV     9454     TIP3     OH2      OT      -0.834000       15.9994           0
     69655 SOLV     9454     TIP3     H1       HT       0.417000       1.00800           0
     69656 SOLV     9454     TIP3     H2       HT       0.417000       1.00800           0
     69657 SOLV     9455     TIP3     OH2      OT      -0.834000       15.9994           0
     69658 SOLV     9455     TIP3     H1       HT       0.417000       1.00800           0
     69659 SOLV     9455     TIP3     H2       HT       0.417000       1.00800           0
     69660 SOLV     9456     TIP3     OH2      OT      -0.834000       15.9994           0
     69661 SOLV     9456     TIP3     H1       HT       0.417000       1.00800           0
     69662 SOLV     9456     TIP3     H2       HT       0.417000       1.00800           0
     69663 SOLV     9457     TIP3     OH2      OT      -0.834000       15.9994           0
     69664 SOLV     9457     TIP3     H1       HT       0.417000       1.00800           0
     69665 SOLV     9457     TIP3     H2       HT       0.417000       1.00800           0
     69666 SOLV     9458     TIP3     OH2      OT      -0.834000       15.9994           0
     69667 SOLV     9458     TIP3     H1       HT       0.417000       1.00800           0
     69668 SOLV     9458     TIP3     H2       HT       0.417000       1.00800           0
     69669 SOLV     9459     TIP3     OH2      OT      -0.834000       15.9994           0
     69670 SOLV     9459     TIP3     H1       HT       0.417000       1.00800           0
     69671 SOLV     9459     TIP3     H2       HT       0.417000       1.00800           0
     69672 SOLV     9460     TIP3     OH2      OT      -0.834000       15.9994           0
     69673 SOLV     9460     TIP3     H1       HT       0.417000       1.00800           0
     69674 SOLV     9460     TIP3     H2       HT       0.417000       1.00800           0
     69675 SOLV     9461     TIP3     OH2      OT      -0.834000       15.9994           0
     69676 SOLV     9461     TIP3     H1       HT       0.417000       1.00800           0
     69677 SOLV     9461     TIP3     H2       HT       0.417000       1.00800           0
     69678 SOLV     9462     TIP3     OH2      OT      -0.834000       15.9994           0
     69679 SOLV     9462     TIP3     H1       HT       0.417000       1.00800           0
     69680 SOLV     9462     TIP3     H2       HT       0.417000       1.00800           0
     69681 SOLV     9463     TIP3     OH2      OT      -0.834000       15.9994           0
     69682 SOLV     9463     TIP3     H1       HT       0.417000       1.00800           0
     69683 SOLV     9463     TIP3     H2       HT       0.417000       1.00800           0
     69684 SOLV     9464     TIP3     OH2      OT      -0.834000       15.9994           0
     69685 SOLV     9464     TIP3     H1       HT       0.417000       1.00800           0
     69686 SOLV     9464     TIP3     H2       HT       0.417000       1.00800           0
     69687 SOLV     9465     TIP3     OH2      OT      -0.834000       15.9994           0
     69688 SOLV     9465     TIP3     H1       HT       0.417000       1.00800           0
     69689 SOLV     9465     TIP3     H2       HT       0.417000       1.00800           0
     69690 SOLV     9466     TIP3     OH2      OT      -0.834000       15.9994           0
     69691 SOLV     9466     TIP3     H1       HT       0.417000       1.00800           0
     69692 SOLV     9466     TIP3     H2       HT       0.417000       1.00800           0
     69693 SOLV     9467     TIP3     OH2      OT      -0.834000       15.9994           0
     69694 SOLV     9467     TIP3     H1       HT       0.417000       1.00800           0
     69695 SOLV     9467     TIP3     H2       HT       0.417000       1.00800           0
     69696 SOLV     9468     TIP3     OH2      OT      -0.834000       15.9994           0
     69697 SOLV     9468     TIP3     H1       HT       0.417000       1.00800           0
     69698 SOLV     9468     TIP3     H2       HT       0.417000       1.00800           0
     69699 SOLV     9469     TIP3     OH2      OT      -0.834000       15.9994           0
     69700 SOLV     9469     TIP3     H1       HT       0.417000       1.00800           0
     69701 SOLV     9469     TIP3     H2       HT       0.417000       1.00800           0
     69702 SOLV     9470     TIP3     OH2      OT      -0.834000       15.9994           0
     69703 SOLV     9470     TIP3     H1       HT       0.417000       1.00800           0
     69704 SOLV     9470     TIP3     H2       HT       0.417000       1.00800           0
     69705 SOLV     9471     TIP3     OH2      OT      -0.834000       15.9994           0
     69706 SOLV     9471     TIP3     H1       HT       0.417000       1.00800           0
     69707 SOLV     9471     TIP3     H2       HT       0.417000       1.00800           0
     69708 SOLV     9472     TIP3     OH2      OT      -0.834000       15.9994           0
     69709 SOLV     9472     TIP3     H1       HT       0.417000       1.00800           0
     69710 SOLV     9472     TIP3     H2       HT       0.417000       1.00800           0
     69711 SOLV     9473     TIP3     OH2      OT      -0.834000       15.9994           0
     69712 SOLV     9473     TIP3     H1       HT       0.417000       1.00800           0
     69713 SOLV     9473     TIP3     H2       HT       0.417000       1.00800           0
     69714 SOLV     9474     TIP3     OH2      OT      -0.834000       15.9994           0
     69715 SOLV     9474     TIP3     H1       HT       0.417000       1.00800           0
     69716 SOLV     9474     TIP3     H2       HT       0.417000       1.00800           0
     69717 SOLV     9475     TIP3     OH2      OT      -0.834000       15.9994           0
     69718 SOLV     9475     TIP3     H1       HT       0.417000       1.00800           0
     69719 SOLV     9475     TIP3     H2       HT       0.417000       1.00800           0
     69720 SOLV     9476     TIP3     OH2      OT      -0.834000       15.9994           0
     69721 SOLV     9476     TIP3     H1       HT       0.417000       1.00800           0
     69722 SOLV     9476     TIP3     H2       HT       0.417000       1.00800           0
     69723 SOLV     9477     TIP3     OH2      OT      -0.834000       15.9994           0
     69724 SOLV     9477     TIP3     H1       HT       0.417000       1.00800           0
     69725 SOLV     9477     TIP3     H2       HT       0.417000       1.00800           0
     69726 SOLV     9478     TIP3     OH2      OT      -0.834000       15.9994           0
     69727 SOLV     9478     TIP3     H1       HT       0.417000       1.00800           0
     69728 SOLV     9478     TIP3     H2       HT       0.417000       1.00800           0
     69729 SOLV     9479     TIP3     OH2      OT      -0.834000       15.9994           0
     69730 SOLV     9479     TIP3     H1       HT       0.417000       1.00800           0
     69731 SOLV     9479     TIP3     H2       HT       0.417000       1.00800           0
     69732 SOLV     9480     TIP3     OH2      OT      -0.834000       15.9994           0
     69733 SOLV     9480     TIP3     H1       HT       0.417000       1.00800           0
     69734 SOLV     9480     TIP3     H2       HT       0.417000       1.00800           0
     69735 SOLV     9481     TIP3     OH2      OT      -0.834000       15.9994           0
     69736 SOLV     9481     TIP3     H1       HT       0.417000       1.00800           0
     69737 SOLV     9481     TIP3     H2       HT       0.417000       1.00800           0
     69738 SOLV     9482     TIP3     OH2      OT      -0.834000       15.9994           0
     69739 SOLV     9482     TIP3     H1       HT       0.417000       1.00800           0
     69740 SOLV     9482     TIP3     H2       HT       0.417000       1.00800           0
     69741 SOLV     9483     TIP3     OH2      OT      -0.834000       15.9994           0
     69742 SOLV     9483     TIP3     H1       HT       0.417000       1.00800           0
     69743 SOLV     9483     TIP3     H2       HT       0.417000       1.00800           0
     69744 SOLV     9484     TIP3     OH2      OT      -0.834000       15.9994           0
     69745 SOLV     9484     TIP3     H1       HT       0.417000       1.00800           0
     69746 SOLV     9484     TIP3     H2       HT       0.417000       1.00800           0
     69747 SOLV     9485     TIP3     OH2      OT      -0.834000       15.9994           0
     69748 SOLV     9485     TIP3     H1       HT       0.417000       1.00800           0
     69749 SOLV     9485     TIP3     H2       HT       0.417000       1.00800           0
     69750 SOLV     9486     TIP3     OH2      OT      -0.834000       15.9994           0
     69751 SOLV     9486     TIP3     H1       HT       0.417000       1.00800           0
     69752 SOLV     9486     TIP3     H2       HT       0.417000       1.00800           0
     69753 SOLV     9487     TIP3     OH2      OT      -0.834000       15.9994           0
     69754 SOLV     9487     TIP3     H1       HT       0.417000       1.00800           0
     69755 SOLV     9487     TIP3     H2       HT       0.417000       1.00800           0
     69756 SOLV     9488     TIP3     OH2      OT      -0.834000       15.9994           0
     69757 SOLV     9488     TIP3     H1       HT       0.417000       1.00800           0
     69758 SOLV     9488     TIP3     H2       HT       0.417000       1.00800           0
     69759 SOLV     9489     TIP3     OH2      OT      -0.834000       15.9994           0
     69760 SOLV     9489     TIP3     H1       HT       0.417000       1.00800           0
     69761 SOLV     9489     TIP3     H2       HT       0.417000       1.00800           0
     69762 SOLV     9490     TIP3     OH2      OT      -0.834000       15.9994           0
     69763 SOLV     9490     TIP3     H1       HT       0.417000       1.00800           0
     69764 SOLV     9490     TIP3     H2       HT       0.417000       1.00800           0
     69765 SOLV     9491     TIP3     OH2      OT      -0.834000       15.9994           0
     69766 SOLV     9491     TIP3     H1       HT       0.417000       1.00800           0
     69767 SOLV     9491     TIP3     H2       HT       0.417000       1.00800           0
     69768 SOLV     9492     TIP3     OH2      OT      -0.834000       15.9994           0
     69769 SOLV     9492     TIP3     H1       HT       0.417000       1.00800           0
     69770 SOLV     9492     TIP3     H2       HT       0.417000       1.00800           0
     69771 SOLV     9493     TIP3     OH2      OT      -0.834000       15.9994           0
     69772 SOLV     9493     TIP3     H1       HT       0.417000       1.00800           0
     69773 SOLV     9493     TIP3     H2       HT       0.417000       1.00800           0
     69774 SOLV     9494     TIP3     OH2      OT      -0.834000       15.9994           0
     69775 SOLV     9494     TIP3     H1       HT       0.417000       1.00800           0
     69776 SOLV     9494     TIP3     H2       HT       0.417000       1.00800           0
     69777 SOLV     9495     TIP3     OH2      OT      -0.834000       15.9994           0
     69778 SOLV     9495     TIP3     H1       HT       0.417000       1.00800           0
     69779 SOLV     9495     TIP3     H2       HT       0.417000       1.00800           0
     69780 SOLV     9496     TIP3     OH2      OT      -0.834000       15.9994           0
     69781 SOLV     9496     TIP3     H1       HT       0.417000       1.00800           0
     69782 SOLV     9496     TIP3     H2       HT       0.417000       1.00800           0
     69783 SOLV     9497     TIP3     OH2      OT      -0.834000       15.9994           0
     69784 SOLV     9497     TIP3     H1       HT       0.417000       1.00800           0
     69785 SOLV     9497     TIP3     H2       HT       0.417000       1.00800           0
     69786 SOLV     9498     TIP3     OH2      OT      -0.834000       15.9994           0
     69787 SOLV     9498     TIP3     H1       HT       0.417000       1.00800           0
     69788 SOLV     9498     TIP3     H2       HT       0.417000       1.00800           0
     69789 SOLV     9499     TIP3     OH2      OT      -0.834000       15.9994           0
     69790 SOLV     9499     TIP3     H1       HT       0.417000       1.00800           0
     69791 SOLV     9499     TIP3     H2       HT       0.417000       1.00800           0
     69792 SOLV     9500     TIP3     OH2      OT      -0.834000       15.9994           0
     69793 SOLV     9500     TIP3     H1       HT       0.417000       1.00800           0
     69794 SOLV     9500     TIP3     H2       HT       0.417000       1.00800           0
     69795 SOLV     9501     TIP3     OH2      OT      -0.834000       15.9994           0
     69796 SOLV     9501     TIP3     H1       HT       0.417000       1.00800           0
     69797 SOLV     9501     TIP3     H2       HT       0.417000       1.00800           0
     69798 SOLV     9502     TIP3     OH2      OT      -0.834000       15.9994           0
     69799 SOLV     9502     TIP3     H1       HT       0.417000       1.00800           0
     69800 SOLV     9502     TIP3     H2       HT       0.417000       1.00800           0
     69801 SOLV     9503     TIP3     OH2      OT      -0.834000       15.9994           0
     69802 SOLV     9503     TIP3     H1       HT       0.417000       1.00800           0
     69803 SOLV     9503     TIP3     H2       HT       0.417000       1.00800           0
     69804 SOLV     9504     TIP3     OH2      OT      -0.834000       15.9994           0
     69805 SOLV     9504     TIP3     H1       HT       0.417000       1.00800           0
     69806 SOLV     9504     TIP3     H2       HT       0.417000       1.00800           0
     69807 SOLV     9505     TIP3     OH2      OT      -0.834000       15.9994           0
     69808 SOLV     9505     TIP3     H1       HT       0.417000       1.00800           0
     69809 SOLV     9505     TIP3     H2       HT       0.417000       1.00800           0
     69810 SOLV     9506     TIP3     OH2      OT      -0.834000       15.9994           0
     69811 SOLV     9506     TIP3     H1       HT       0.417000       1.00800           0
     69812 SOLV     9506     TIP3     H2       HT       0.417000       1.00800           0
     69813 SOLV     9507     TIP3     OH2      OT      -0.834000       15.9994           0
     69814 SOLV     9507     TIP3     H1       HT       0.417000       1.00800           0
     69815 SOLV     9507     TIP3     H2       HT       0.417000       1.00800           0
     69816 SOLV     9508     TIP3     OH2      OT      -0.834000       15.9994           0
     69817 SOLV     9508     TIP3     H1       HT       0.417000       1.00800           0
     69818 SOLV     9508     TIP3     H2       HT       0.417000       1.00800           0
     69819 SOLV     9509     TIP3     OH2      OT      -0.834000       15.9994           0
     69820 SOLV     9509     TIP3     H1       HT       0.417000       1.00800           0
     69821 SOLV     9509     TIP3     H2       HT       0.417000       1.00800           0
     69822 SOLV     9510     TIP3     OH2      OT      -0.834000       15.9994           0
     69823 SOLV     9510     TIP3     H1       HT       0.417000       1.00800           0
     69824 SOLV     9510     TIP3     H2       HT       0.417000       1.00800           0
     69825 SOLV     9511     TIP3     OH2      OT      -0.834000       15.9994           0
     69826 SOLV     9511     TIP3     H1       HT       0.417000       1.00800           0
     69827 SOLV     9511     TIP3     H2       HT       0.417000       1.00800           0
     69828 SOLV     9512     TIP3     OH2      OT      -0.834000       15.9994           0
     69829 SOLV     9512     TIP3     H1       HT       0.417000       1.00800           0
     69830 SOLV     9512     TIP3     H2       HT       0.417000       1.00800           0
     69831 SOLV     9513     TIP3     OH2      OT      -0.834000       15.9994           0
     69832 SOLV     9513     TIP3     H1       HT       0.417000       1.00800           0
     69833 SOLV     9513     TIP3     H2       HT       0.417000       1.00800           0
     69834 SOLV     9514     TIP3     OH2      OT      -0.834000       15.9994           0
     69835 SOLV     9514     TIP3     H1       HT       0.417000       1.00800           0
     69836 SOLV     9514     TIP3     H2       HT       0.417000       1.00800           0
     69837 SOLV     9515     TIP3     OH2      OT      -0.834000       15.9994           0
     69838 SOLV     9515     TIP3     H1       HT       0.417000       1.00800           0
     69839 SOLV     9515     TIP3     H2       HT       0.417000       1.00800           0
     69840 SOLV     9516     TIP3     OH2      OT      -0.834000       15.9994           0
     69841 SOLV     9516     TIP3     H1       HT       0.417000       1.00800           0
     69842 SOLV     9516     TIP3     H2       HT       0.417000       1.00800           0
     69843 SOLV     9517     TIP3     OH2      OT      -0.834000       15.9994           0
     69844 SOLV     9517     TIP3     H1       HT       0.417000       1.00800           0
     69845 SOLV     9517     TIP3     H2       HT       0.417000       1.00800           0
     69846 SOLV     9518     TIP3     OH2      OT      -0.834000       15.9994           0
     69847 SOLV     9518     TIP3     H1       HT       0.417000       1.00800           0
     69848 SOLV     9518     TIP3     H2       HT       0.417000       1.00800           0
     69849 SOLV     9519     TIP3     OH2      OT      -0.834000       15.9994           0
     69850 SOLV     9519     TIP3     H1       HT       0.417000       1.00800           0
     69851 SOLV     9519     TIP3     H2       HT       0.417000       1.00800           0
     69852 SOLV     9520     TIP3     OH2      OT      -0.834000       15.9994           0
     69853 SOLV     9520     TIP3     H1       HT       0.417000       1.00800           0
     69854 SOLV     9520     TIP3     H2       HT       0.417000       1.00800           0
     69855 SOLV     9521     TIP3     OH2      OT      -0.834000       15.9994           0
     69856 SOLV     9521     TIP3     H1       HT       0.417000       1.00800           0
     69857 SOLV     9521     TIP3     H2       HT       0.417000       1.00800           0
     69858 SOLV     9522     TIP3     OH2      OT      -0.834000       15.9994           0
     69859 SOLV     9522     TIP3     H1       HT       0.417000       1.00800           0
     69860 SOLV     9522     TIP3     H2       HT       0.417000       1.00800           0
     69861 SOLV     9523     TIP3     OH2      OT      -0.834000       15.9994           0
     69862 SOLV     9523     TIP3     H1       HT       0.417000       1.00800           0
     69863 SOLV     9523     TIP3     H2       HT       0.417000       1.00800           0
     69864 SOLV     9524     TIP3     OH2      OT      -0.834000       15.9994           0
     69865 SOLV     9524     TIP3     H1       HT       0.417000       1.00800           0
     69866 SOLV     9524     TIP3     H2       HT       0.417000       1.00800           0
     69867 SOLV     9525     TIP3     OH2      OT      -0.834000       15.9994           0
     69868 SOLV     9525     TIP3     H1       HT       0.417000       1.00800           0
     69869 SOLV     9525     TIP3     H2       HT       0.417000       1.00800           0
     69870 SOLV     9526     TIP3     OH2      OT      -0.834000       15.9994           0
     69871 SOLV     9526     TIP3     H1       HT       0.417000       1.00800           0
     69872 SOLV     9526     TIP3     H2       HT       0.417000       1.00800           0
     69873 SOLV     9527     TIP3     OH2      OT      -0.834000       15.9994           0
     69874 SOLV     9527     TIP3     H1       HT       0.417000       1.00800           0
     69875 SOLV     9527     TIP3     H2       HT       0.417000       1.00800           0
     69876 SOLV     9528     TIP3     OH2      OT      -0.834000       15.9994           0
     69877 SOLV     9528     TIP3     H1       HT       0.417000       1.00800           0
     69878 SOLV     9528     TIP3     H2       HT       0.417000       1.00800           0
     69879 SOLV     9529     TIP3     OH2      OT      -0.834000       15.9994           0
     69880 SOLV     9529     TIP3     H1       HT       0.417000       1.00800           0
     69881 SOLV     9529     TIP3     H2       HT       0.417000       1.00800           0
     69882 SOLV     9530     TIP3     OH2      OT      -0.834000       15.9994           0
     69883 SOLV     9530     TIP3     H1       HT       0.417000       1.00800           0
     69884 SOLV     9530     TIP3     H2       HT       0.417000       1.00800           0
     69885 SOLV     9531     TIP3     OH2      OT      -0.834000       15.9994           0
     69886 SOLV     9531     TIP3     H1       HT       0.417000       1.00800           0
     69887 SOLV     9531     TIP3     H2       HT       0.417000       1.00800           0
     69888 SOLV     9532     TIP3     OH2      OT      -0.834000       15.9994           0
     69889 SOLV     9532     TIP3     H1       HT       0.417000       1.00800           0
     69890 SOLV     9532     TIP3     H2       HT       0.417000       1.00800           0
     69891 SOLV     9533     TIP3     OH2      OT      -0.834000       15.9994           0
     69892 SOLV     9533     TIP3     H1       HT       0.417000       1.00800           0
     69893 SOLV     9533     TIP3     H2       HT       0.417000       1.00800           0
     69894 SOLV     9534     TIP3     OH2      OT      -0.834000       15.9994           0
     69895 SOLV     9534     TIP3     H1       HT       0.417000       1.00800           0
     69896 SOLV     9534     TIP3     H2       HT       0.417000       1.00800           0
     69897 SOLV     9535     TIP3     OH2      OT      -0.834000       15.9994           0
     69898 SOLV     9535     TIP3     H1       HT       0.417000       1.00800           0
     69899 SOLV     9535     TIP3     H2       HT       0.417000       1.00800           0
     69900 SOLV     9536     TIP3     OH2      OT      -0.834000       15.9994           0
     69901 SOLV     9536     TIP3     H1       HT       0.417000       1.00800           0
     69902 SOLV     9536     TIP3     H2       HT       0.417000       1.00800           0
     69903 SOLV     9537     TIP3     OH2      OT      -0.834000       15.9994           0
     69904 SOLV     9537     TIP3     H1       HT       0.417000       1.00800           0
     69905 SOLV     9537     TIP3     H2       HT       0.417000       1.00800           0
     69906 SOLV     9538     TIP3     OH2      OT      -0.834000       15.9994           0
     69907 SOLV     9538     TIP3     H1       HT       0.417000       1.00800           0
     69908 SOLV     9538     TIP3     H2       HT       0.417000       1.00800           0
     69909 SOLV     9539     TIP3     OH2      OT      -0.834000       15.9994           0
     69910 SOLV     9539     TIP3     H1       HT       0.417000       1.00800           0
     69911 SOLV     9539     TIP3     H2       HT       0.417000       1.00800           0
     69912 SOLV     9540     TIP3     OH2      OT      -0.834000       15.9994           0
     69913 SOLV     9540     TIP3     H1       HT       0.417000       1.00800           0
     69914 SOLV     9540     TIP3     H2       HT       0.417000       1.00800           0
     69915 SOLV     9541     TIP3     OH2      OT      -0.834000       15.9994           0
     69916 SOLV     9541     TIP3     H1       HT       0.417000       1.00800           0
     69917 SOLV     9541     TIP3     H2       HT       0.417000       1.00800           0
     69918 SOLV     9542     TIP3     OH2      OT      -0.834000       15.9994           0
     69919 SOLV     9542     TIP3     H1       HT       0.417000       1.00800           0
     69920 SOLV     9542     TIP3     H2       HT       0.417000       1.00800           0
     69921 SOLV     9543     TIP3     OH2      OT      -0.834000       15.9994           0
     69922 SOLV     9543     TIP3     H1       HT       0.417000       1.00800           0
     69923 SOLV     9543     TIP3     H2       HT       0.417000       1.00800           0
     69924 SOLV     9544     TIP3     OH2      OT      -0.834000       15.9994           0
     69925 SOLV     9544     TIP3     H1       HT       0.417000       1.00800           0
     69926 SOLV     9544     TIP3     H2       HT       0.417000       1.00800           0
     69927 SOLV     9545     TIP3     OH2      OT      -0.834000       15.9994           0
     69928 SOLV     9545     TIP3     H1       HT       0.417000       1.00800           0
     69929 SOLV     9545     TIP3     H2       HT       0.417000       1.00800           0
     69930 SOLV     9546     TIP3     OH2      OT      -0.834000       15.9994           0
     69931 SOLV     9546     TIP3     H1       HT       0.417000       1.00800           0
     69932 SOLV     9546     TIP3     H2       HT       0.417000       1.00800           0
     69933 SOLV     9547     TIP3     OH2      OT      -0.834000       15.9994           0
     69934 SOLV     9547     TIP3     H1       HT       0.417000       1.00800           0
     69935 SOLV     9547     TIP3     H2       HT       0.417000       1.00800           0
     69936 SOLV     9548     TIP3     OH2      OT      -0.834000       15.9994           0
     69937 SOLV     9548     TIP3     H1       HT       0.417000       1.00800           0
     69938 SOLV     9548     TIP3     H2       HT       0.417000       1.00800           0
     69939 SOLV     9549     TIP3     OH2      OT      -0.834000       15.9994           0
     69940 SOLV     9549     TIP3     H1       HT       0.417000       1.00800           0
     69941 SOLV     9549     TIP3     H2       HT       0.417000       1.00800           0
     69942 SOLV     9550     TIP3     OH2      OT      -0.834000       15.9994           0
     69943 SOLV     9550     TIP3     H1       HT       0.417000       1.00800           0
     69944 SOLV     9550     TIP3     H2       HT       0.417000       1.00800           0
     69945 SOLV     9551     TIP3     OH2      OT      -0.834000       15.9994           0
     69946 SOLV     9551     TIP3     H1       HT       0.417000       1.00800           0
     69947 SOLV     9551     TIP3     H2       HT       0.417000       1.00800           0
     69948 SOLV     9552     TIP3     OH2      OT      -0.834000       15.9994           0
     69949 SOLV     9552     TIP3     H1       HT       0.417000       1.00800           0
     69950 SOLV     9552     TIP3     H2       HT       0.417000       1.00800           0
     69951 SOLV     9553     TIP3     OH2      OT      -0.834000       15.9994           0
     69952 SOLV     9553     TIP3     H1       HT       0.417000       1.00800           0
     69953 SOLV     9553     TIP3     H2       HT       0.417000       1.00800           0
     69954 SOLV     9554     TIP3     OH2      OT      -0.834000       15.9994           0
     69955 SOLV     9554     TIP3     H1       HT       0.417000       1.00800           0
     69956 SOLV     9554     TIP3     H2       HT       0.417000       1.00800           0
     69957 SOLV     9555     TIP3     OH2      OT      -0.834000       15.9994           0
     69958 SOLV     9555     TIP3     H1       HT       0.417000       1.00800           0
     69959 SOLV     9555     TIP3     H2       HT       0.417000       1.00800           0
     69960 SOLV     9556     TIP3     OH2      OT      -0.834000       15.9994           0
     69961 SOLV     9556     TIP3     H1       HT       0.417000       1.00800           0
     69962 SOLV     9556     TIP3     H2       HT       0.417000       1.00800           0
     69963 SOLV     9557     TIP3     OH2      OT      -0.834000       15.9994           0
     69964 SOLV     9557     TIP3     H1       HT       0.417000       1.00800           0
     69965 SOLV     9557     TIP3     H2       HT       0.417000       1.00800           0
     69966 SOLV     9558     TIP3     OH2      OT      -0.834000       15.9994           0
     69967 SOLV     9558     TIP3     H1       HT       0.417000       1.00800           0
     69968 SOLV     9558     TIP3     H2       HT       0.417000       1.00800           0
     69969 SOLV     9559     TIP3     OH2      OT      -0.834000       15.9994           0
     69970 SOLV     9559     TIP3     H1       HT       0.417000       1.00800           0
     69971 SOLV     9559     TIP3     H2       HT       0.417000       1.00800           0
     69972 SOLV     9560     TIP3     OH2      OT      -0.834000       15.9994           0
     69973 SOLV     9560     TIP3     H1       HT       0.417000       1.00800           0
     69974 SOLV     9560     TIP3     H2       HT       0.417000       1.00800           0
     69975 SOLV     9561     TIP3     OH2      OT      -0.834000       15.9994           0
     69976 SOLV     9561     TIP3     H1       HT       0.417000       1.00800           0
     69977 SOLV     9561     TIP3     H2       HT       0.417000       1.00800           0
     69978 SOLV     9562     TIP3     OH2      OT      -0.834000       15.9994           0
     69979 SOLV     9562     TIP3     H1       HT       0.417000       1.00800           0
     69980 SOLV     9562     TIP3     H2       HT       0.417000       1.00800           0
     69981 SOLV     9563     TIP3     OH2      OT      -0.834000       15.9994           0
     69982 SOLV     9563     TIP3     H1       HT       0.417000       1.00800           0
     69983 SOLV     9563     TIP3     H2       HT       0.417000       1.00800           0
     69984 SOLV     9564     TIP3     OH2      OT      -0.834000       15.9994           0
     69985 SOLV     9564     TIP3     H1       HT       0.417000       1.00800           0
     69986 SOLV     9564     TIP3     H2       HT       0.417000       1.00800           0
     69987 SOLV     9565     TIP3     OH2      OT      -0.834000       15.9994           0
     69988 SOLV     9565     TIP3     H1       HT       0.417000       1.00800           0
     69989 SOLV     9565     TIP3     H2       HT       0.417000       1.00800           0
     69990 SOLV     9566     TIP3     OH2      OT      -0.834000       15.9994           0
     69991 SOLV     9566     TIP3     H1       HT       0.417000       1.00800           0
     69992 SOLV     9566     TIP3     H2       HT       0.417000       1.00800           0
     69993 SOLV     9567     TIP3     OH2      OT      -0.834000       15.9994           0
     69994 SOLV     9567     TIP3     H1       HT       0.417000       1.00800           0
     69995 SOLV     9567     TIP3     H2       HT       0.417000       1.00800           0
     69996 SOLV     9568     TIP3     OH2      OT      -0.834000       15.9994           0
     69997 SOLV     9568     TIP3     H1       HT       0.417000       1.00800           0
     69998 SOLV     9568     TIP3     H2       HT       0.417000       1.00800           0
     69999 SOLV     9569     TIP3     OH2      OT      -0.834000       15.9994           0
     70000 SOLV     9569     TIP3     H1       HT       0.417000       1.00800           0
     70001 SOLV     9569     TIP3     H2       HT       0.417000       1.00800           0
     70002 SOLV     9570     TIP3     OH2      OT      -0.834000       15.9994           0
     70003 SOLV     9570     TIP3     H1       HT       0.417000       1.00800           0
     70004 SOLV     9570     TIP3     H2       HT       0.417000       1.00800           0
     70005 SOLV     9571     TIP3     OH2      OT      -0.834000       15.9994           0
     70006 SOLV     9571     TIP3     H1       HT       0.417000       1.00800           0
     70007 SOLV     9571     TIP3     H2       HT       0.417000       1.00800           0
     70008 SOLV     9572     TIP3     OH2      OT      -0.834000       15.9994           0
     70009 SOLV     9572     TIP3     H1       HT       0.417000       1.00800           0
     70010 SOLV     9572     TIP3     H2       HT       0.417000       1.00800           0
     70011 SOLV     9573     TIP3     OH2      OT      -0.834000       15.9994           0
     70012 SOLV     9573     TIP3     H1       HT       0.417000       1.00800           0
     70013 SOLV     9573     TIP3     H2       HT       0.417000       1.00800           0
     70014 SOLV     9574     TIP3     OH2      OT      -0.834000       15.9994           0
     70015 SOLV     9574     TIP3     H1       HT       0.417000       1.00800           0
     70016 SOLV     9574     TIP3     H2       HT       0.417000       1.00800           0
     70017 SOLV     9575     TIP3     OH2      OT      -0.834000       15.9994           0
     70018 SOLV     9575     TIP3     H1       HT       0.417000       1.00800           0
     70019 SOLV     9575     TIP3     H2       HT       0.417000       1.00800           0
     70020 SOLV     9576     TIP3     OH2      OT      -0.834000       15.9994           0
     70021 SOLV     9576     TIP3     H1       HT       0.417000       1.00800           0
     70022 SOLV     9576     TIP3     H2       HT       0.417000       1.00800           0
     70023 SOLV     9577     TIP3     OH2      OT      -0.834000       15.9994           0
     70024 SOLV     9577     TIP3     H1       HT       0.417000       1.00800           0
     70025 SOLV     9577     TIP3     H2       HT       0.417000       1.00800           0
     70026 SOLV     9578     TIP3     OH2      OT      -0.834000       15.9994           0
     70027 SOLV     9578     TIP3     H1       HT       0.417000       1.00800           0
     70028 SOLV     9578     TIP3     H2       HT       0.417000       1.00800           0
     70029 SOLV     9579     TIP3     OH2      OT      -0.834000       15.9994           0
     70030 SOLV     9579     TIP3     H1       HT       0.417000       1.00800           0
     70031 SOLV     9579     TIP3     H2       HT       0.417000       1.00800           0
     70032 SOLV     9580     TIP3     OH2      OT      -0.834000       15.9994           0
     70033 SOLV     9580     TIP3     H1       HT       0.417000       1.00800           0
     70034 SOLV     9580     TIP3     H2       HT       0.417000       1.00800           0
     70035 SOLV     9581     TIP3     OH2      OT      -0.834000       15.9994           0
     70036 SOLV     9581     TIP3     H1       HT       0.417000       1.00800           0
     70037 SOLV     9581     TIP3     H2       HT       0.417000       1.00800           0
     70038 SOLV     9582     TIP3     OH2      OT      -0.834000       15.9994           0
     70039 SOLV     9582     TIP3     H1       HT       0.417000       1.00800           0
     70040 SOLV     9582     TIP3     H2       HT       0.417000       1.00800           0
     70041 SOLV     9583     TIP3     OH2      OT      -0.834000       15.9994           0
     70042 SOLV     9583     TIP3     H1       HT       0.417000       1.00800           0
     70043 SOLV     9583     TIP3     H2       HT       0.417000       1.00800           0
     70044 SOLV     9584     TIP3     OH2      OT      -0.834000       15.9994           0
     70045 SOLV     9584     TIP3     H1       HT       0.417000       1.00800           0
     70046 SOLV     9584     TIP3     H2       HT       0.417000       1.00800           0
     70047 SOLV     9585     TIP3     OH2      OT      -0.834000       15.9994           0
     70048 SOLV     9585     TIP3     H1       HT       0.417000       1.00800           0
     70049 SOLV     9585     TIP3     H2       HT       0.417000       1.00800           0
     70050 SOLV     9586     TIP3     OH2      OT      -0.834000       15.9994           0
     70051 SOLV     9586     TIP3     H1       HT       0.417000       1.00800           0
     70052 SOLV     9586     TIP3     H2       HT       0.417000       1.00800           0
     70053 SOLV     9587     TIP3     OH2      OT      -0.834000       15.9994           0
     70054 SOLV     9587     TIP3     H1       HT       0.417000       1.00800           0
     70055 SOLV     9587     TIP3     H2       HT       0.417000       1.00800           0
     70056 SOLV     9588     TIP3     OH2      OT      -0.834000       15.9994           0
     70057 SOLV     9588     TIP3     H1       HT       0.417000       1.00800           0
     70058 SOLV     9588     TIP3     H2       HT       0.417000       1.00800           0
     70059 SOLV     9589     TIP3     OH2      OT      -0.834000       15.9994           0
     70060 SOLV     9589     TIP3     H1       HT       0.417000       1.00800           0
     70061 SOLV     9589     TIP3     H2       HT       0.417000       1.00800           0
     70062 SOLV     9590     TIP3     OH2      OT      -0.834000       15.9994           0
     70063 SOLV     9590     TIP3     H1       HT       0.417000       1.00800           0
     70064 SOLV     9590     TIP3     H2       HT       0.417000       1.00800           0
     70065 SOLV     9591     TIP3     OH2      OT      -0.834000       15.9994           0
     70066 SOLV     9591     TIP3     H1       HT       0.417000       1.00800           0
     70067 SOLV     9591     TIP3     H2       HT       0.417000       1.00800           0
     70068 SOLV     9592     TIP3     OH2      OT      -0.834000       15.9994           0
     70069 SOLV     9592     TIP3     H1       HT       0.417000       1.00800           0
     70070 SOLV     9592     TIP3     H2       HT       0.417000       1.00800           0
     70071 SOLV     9593     TIP3     OH2      OT      -0.834000       15.9994           0
     70072 SOLV     9593     TIP3     H1       HT       0.417000       1.00800           0
     70073 SOLV     9593     TIP3     H2       HT       0.417000       1.00800           0
     70074 SOLV     9594     TIP3     OH2      OT      -0.834000       15.9994           0
     70075 SOLV     9594     TIP3     H1       HT       0.417000       1.00800           0
     70076 SOLV     9594     TIP3     H2       HT       0.417000       1.00800           0
     70077 SOLV     9595     TIP3     OH2      OT      -0.834000       15.9994           0
     70078 SOLV     9595     TIP3     H1       HT       0.417000       1.00800           0
     70079 SOLV     9595     TIP3     H2       HT       0.417000       1.00800           0
     70080 SOLV     9596     TIP3     OH2      OT      -0.834000       15.9994           0
     70081 SOLV     9596     TIP3     H1       HT       0.417000       1.00800           0
     70082 SOLV     9596     TIP3     H2       HT       0.417000       1.00800           0
     70083 SOLV     9597     TIP3     OH2      OT      -0.834000       15.9994           0
     70084 SOLV     9597     TIP3     H1       HT       0.417000       1.00800           0
     70085 SOLV     9597     TIP3     H2       HT       0.417000       1.00800           0
     70086 SOLV     9598     TIP3     OH2      OT      -0.834000       15.9994           0
     70087 SOLV     9598     TIP3     H1       HT       0.417000       1.00800           0
     70088 SOLV     9598     TIP3     H2       HT       0.417000       1.00800           0
     70089 SOLV     9599     TIP3     OH2      OT      -0.834000       15.9994           0
     70090 SOLV     9599     TIP3     H1       HT       0.417000       1.00800           0
     70091 SOLV     9599     TIP3     H2       HT       0.417000       1.00800           0
     70092 SOLV     9600     TIP3     OH2      OT      -0.834000       15.9994           0
     70093 SOLV     9600     TIP3     H1       HT       0.417000       1.00800           0
     70094 SOLV     9600     TIP3     H2       HT       0.417000       1.00800           0
     70095 SOLV     9601     TIP3     OH2      OT      -0.834000       15.9994           0
     70096 SOLV     9601     TIP3     H1       HT       0.417000       1.00800           0
     70097 SOLV     9601     TIP3     H2       HT       0.417000       1.00800           0
     70098 SOLV     9602     TIP3     OH2      OT      -0.834000       15.9994           0
     70099 SOLV     9602     TIP3     H1       HT       0.417000       1.00800           0
     70100 SOLV     9602     TIP3     H2       HT       0.417000       1.00800           0
     70101 SOLV     9603     TIP3     OH2      OT      -0.834000       15.9994           0
     70102 SOLV     9603     TIP3     H1       HT       0.417000       1.00800           0
     70103 SOLV     9603     TIP3     H2       HT       0.417000       1.00800           0
     70104 SOLV     9604     TIP3     OH2      OT      -0.834000       15.9994           0
     70105 SOLV     9604     TIP3     H1       HT       0.417000       1.00800           0
     70106 SOLV     9604     TIP3     H2       HT       0.417000       1.00800           0
     70107 SOLV     9605     TIP3     OH2      OT      -0.834000       15.9994           0
     70108 SOLV     9605     TIP3     H1       HT       0.417000       1.00800           0
     70109 SOLV     9605     TIP3     H2       HT       0.417000       1.00800           0
     70110 SOLV     9606     TIP3     OH2      OT      -0.834000       15.9994           0
     70111 SOLV     9606     TIP3     H1       HT       0.417000       1.00800           0
     70112 SOLV     9606     TIP3     H2       HT       0.417000       1.00800           0
     70113 SOLV     9607     TIP3     OH2      OT      -0.834000       15.9994           0
     70114 SOLV     9607     TIP3     H1       HT       0.417000       1.00800           0
     70115 SOLV     9607     TIP3     H2       HT       0.417000       1.00800           0
     70116 SOLV     9608     TIP3     OH2      OT      -0.834000       15.9994           0
     70117 SOLV     9608     TIP3     H1       HT       0.417000       1.00800           0
     70118 SOLV     9608     TIP3     H2       HT       0.417000       1.00800           0
     70119 SOLV     9609     TIP3     OH2      OT      -0.834000       15.9994           0
     70120 SOLV     9609     TIP3     H1       HT       0.417000       1.00800           0
     70121 SOLV     9609     TIP3     H2       HT       0.417000       1.00800           0
     70122 SOLV     9610     TIP3     OH2      OT      -0.834000       15.9994           0
     70123 SOLV     9610     TIP3     H1       HT       0.417000       1.00800           0
     70124 SOLV     9610     TIP3     H2       HT       0.417000       1.00800           0
     70125 SOLV     9611     TIP3     OH2      OT      -0.834000       15.9994           0
     70126 SOLV     9611     TIP3     H1       HT       0.417000       1.00800           0
     70127 SOLV     9611     TIP3     H2       HT       0.417000       1.00800           0
     70128 SOLV     9612     TIP3     OH2      OT      -0.834000       15.9994           0
     70129 SOLV     9612     TIP3     H1       HT       0.417000       1.00800           0
     70130 SOLV     9612     TIP3     H2       HT       0.417000       1.00800           0
     70131 SOLV     9613     TIP3     OH2      OT      -0.834000       15.9994           0
     70132 SOLV     9613     TIP3     H1       HT       0.417000       1.00800           0
     70133 SOLV     9613     TIP3     H2       HT       0.417000       1.00800           0
     70134 SOLV     9614     TIP3     OH2      OT      -0.834000       15.9994           0
     70135 SOLV     9614     TIP3     H1       HT       0.417000       1.00800           0
     70136 SOLV     9614     TIP3     H2       HT       0.417000       1.00800           0
     70137 SOLV     9615     TIP3     OH2      OT      -0.834000       15.9994           0
     70138 SOLV     9615     TIP3     H1       HT       0.417000       1.00800           0
     70139 SOLV     9615     TIP3     H2       HT       0.417000       1.00800           0
     70140 SOLV     9616     TIP3     OH2      OT      -0.834000       15.9994           0
     70141 SOLV     9616     TIP3     H1       HT       0.417000       1.00800           0
     70142 SOLV     9616     TIP3     H2       HT       0.417000       1.00800           0
     70143 SOLV     9617     TIP3     OH2      OT      -0.834000       15.9994           0
     70144 SOLV     9617     TIP3     H1       HT       0.417000       1.00800           0
     70145 SOLV     9617     TIP3     H2       HT       0.417000       1.00800           0
     70146 SOLV     9618     TIP3     OH2      OT      -0.834000       15.9994           0
     70147 SOLV     9618     TIP3     H1       HT       0.417000       1.00800           0
     70148 SOLV     9618     TIP3     H2       HT       0.417000       1.00800           0
     70149 SOLV     9619     TIP3     OH2      OT      -0.834000       15.9994           0
     70150 SOLV     9619     TIP3     H1       HT       0.417000       1.00800           0
     70151 SOLV     9619     TIP3     H2       HT       0.417000       1.00800           0
     70152 SOLV     9620     TIP3     OH2      OT      -0.834000       15.9994           0
     70153 SOLV     9620     TIP3     H1       HT       0.417000       1.00800           0
     70154 SOLV     9620     TIP3     H2       HT       0.417000       1.00800           0
     70155 SOLV     9621     TIP3     OH2      OT      -0.834000       15.9994           0
     70156 SOLV     9621     TIP3     H1       HT       0.417000       1.00800           0
     70157 SOLV     9621     TIP3     H2       HT       0.417000       1.00800           0
     70158 SOLV     9622     TIP3     OH2      OT      -0.834000       15.9994           0
     70159 SOLV     9622     TIP3     H1       HT       0.417000       1.00800           0
     70160 SOLV     9622     TIP3     H2       HT       0.417000       1.00800           0
     70161 SOLV     9623     TIP3     OH2      OT      -0.834000       15.9994           0
     70162 SOLV     9623     TIP3     H1       HT       0.417000       1.00800           0
     70163 SOLV     9623     TIP3     H2       HT       0.417000       1.00800           0
     70164 SOLV     9624     TIP3     OH2      OT      -0.834000       15.9994           0
     70165 SOLV     9624     TIP3     H1       HT       0.417000       1.00800           0
     70166 SOLV     9624     TIP3     H2       HT       0.417000       1.00800           0
     70167 SOLV     9625     TIP3     OH2      OT      -0.834000       15.9994           0
     70168 SOLV     9625     TIP3     H1       HT       0.417000       1.00800           0
     70169 SOLV     9625     TIP3     H2       HT       0.417000       1.00800           0
     70170 SOLV     9626     TIP3     OH2      OT      -0.834000       15.9994           0
     70171 SOLV     9626     TIP3     H1       HT       0.417000       1.00800           0
     70172 SOLV     9626     TIP3     H2       HT       0.417000       1.00800           0
     70173 SOLV     9627     TIP3     OH2      OT      -0.834000       15.9994           0
     70174 SOLV     9627     TIP3     H1       HT       0.417000       1.00800           0
     70175 SOLV     9627     TIP3     H2       HT       0.417000       1.00800           0
     70176 SOLV     9628     TIP3     OH2      OT      -0.834000       15.9994           0
     70177 SOLV     9628     TIP3     H1       HT       0.417000       1.00800           0
     70178 SOLV     9628     TIP3     H2       HT       0.417000       1.00800           0
     70179 SOLV     9629     TIP3     OH2      OT      -0.834000       15.9994           0
     70180 SOLV     9629     TIP3     H1       HT       0.417000       1.00800           0
     70181 SOLV     9629     TIP3     H2       HT       0.417000       1.00800           0
     70182 SOLV     9630     TIP3     OH2      OT      -0.834000       15.9994           0
     70183 SOLV     9630     TIP3     H1       HT       0.417000       1.00800           0
     70184 SOLV     9630     TIP3     H2       HT       0.417000       1.00800           0
     70185 SOLV     9631     TIP3     OH2      OT      -0.834000       15.9994           0
     70186 SOLV     9631     TIP3     H1       HT       0.417000       1.00800           0
     70187 SOLV     9631     TIP3     H2       HT       0.417000       1.00800           0
     70188 SOLV     9632     TIP3     OH2      OT      -0.834000       15.9994           0
     70189 SOLV     9632     TIP3     H1       HT       0.417000       1.00800           0
     70190 SOLV     9632     TIP3     H2       HT       0.417000       1.00800           0
     70191 SOLV     9633     TIP3     OH2      OT      -0.834000       15.9994           0
     70192 SOLV     9633     TIP3     H1       HT       0.417000       1.00800           0
     70193 SOLV     9633     TIP3     H2       HT       0.417000       1.00800           0
     70194 SOLV     9634     TIP3     OH2      OT      -0.834000       15.9994           0
     70195 SOLV     9634     TIP3     H1       HT       0.417000       1.00800           0
     70196 SOLV     9634     TIP3     H2       HT       0.417000       1.00800           0
     70197 SOLV     9635     TIP3     OH2      OT      -0.834000       15.9994           0
     70198 SOLV     9635     TIP3     H1       HT       0.417000       1.00800           0
     70199 SOLV     9635     TIP3     H2       HT       0.417000       1.00800           0
     70200 SOLV     9636     TIP3     OH2      OT      -0.834000       15.9994           0
     70201 SOLV     9636     TIP3     H1       HT       0.417000       1.00800           0
     70202 SOLV     9636     TIP3     H2       HT       0.417000       1.00800           0
     70203 SOLV     9637     TIP3     OH2      OT      -0.834000       15.9994           0
     70204 SOLV     9637     TIP3     H1       HT       0.417000       1.00800           0
     70205 SOLV     9637     TIP3     H2       HT       0.417000       1.00800           0
     70206 SOLV     9638     TIP3     OH2      OT      -0.834000       15.9994           0
     70207 SOLV     9638     TIP3     H1       HT       0.417000       1.00800           0
     70208 SOLV     9638     TIP3     H2       HT       0.417000       1.00800           0
     70209 SOLV     9639     TIP3     OH2      OT      -0.834000       15.9994           0
     70210 SOLV     9639     TIP3     H1       HT       0.417000       1.00800           0
     70211 SOLV     9639     TIP3     H2       HT       0.417000       1.00800           0
     70212 SOLV     9640     TIP3     OH2      OT      -0.834000       15.9994           0
     70213 SOLV     9640     TIP3     H1       HT       0.417000       1.00800           0
     70214 SOLV     9640     TIP3     H2       HT       0.417000       1.00800           0
     70215 SOLV     9641     TIP3     OH2      OT      -0.834000       15.9994           0
     70216 SOLV     9641     TIP3     H1       HT       0.417000       1.00800           0
     70217 SOLV     9641     TIP3     H2       HT       0.417000       1.00800           0
     70218 SOLV     9642     TIP3     OH2      OT      -0.834000       15.9994           0
     70219 SOLV     9642     TIP3     H1       HT       0.417000       1.00800           0
     70220 SOLV     9642     TIP3     H2       HT       0.417000       1.00800           0
     70221 SOLV     9643     TIP3     OH2      OT      -0.834000       15.9994           0
     70222 SOLV     9643     TIP3     H1       HT       0.417000       1.00800           0
     70223 SOLV     9643     TIP3     H2       HT       0.417000       1.00800           0
     70224 SOLV     9644     TIP3     OH2      OT      -0.834000       15.9994           0
     70225 SOLV     9644     TIP3     H1       HT       0.417000       1.00800           0
     70226 SOLV     9644     TIP3     H2       HT       0.417000       1.00800           0
     70227 SOLV     9645     TIP3     OH2      OT      -0.834000       15.9994           0
     70228 SOLV     9645     TIP3     H1       HT       0.417000       1.00800           0
     70229 SOLV     9645     TIP3     H2       HT       0.417000       1.00800           0
     70230 SOLV     9646     TIP3     OH2      OT      -0.834000       15.9994           0
     70231 SOLV     9646     TIP3     H1       HT       0.417000       1.00800           0
     70232 SOLV     9646     TIP3     H2       HT       0.417000       1.00800           0
     70233 SOLV     9647     TIP3     OH2      OT      -0.834000       15.9994           0
     70234 SOLV     9647     TIP3     H1       HT       0.417000       1.00800           0
     70235 SOLV     9647     TIP3     H2       HT       0.417000       1.00800           0
     70236 SOLV     9648     TIP3     OH2      OT      -0.834000       15.9994           0
     70237 SOLV     9648     TIP3     H1       HT       0.417000       1.00800           0
     70238 SOLV     9648     TIP3     H2       HT       0.417000       1.00800           0
     70239 SOLV     9649     TIP3     OH2      OT      -0.834000       15.9994           0
     70240 SOLV     9649     TIP3     H1       HT       0.417000       1.00800           0
     70241 SOLV     9649     TIP3     H2       HT       0.417000       1.00800           0
     70242 SOLV     9650     TIP3     OH2      OT      -0.834000       15.9994           0
     70243 SOLV     9650     TIP3     H1       HT       0.417000       1.00800           0
     70244 SOLV     9650     TIP3     H2       HT       0.417000       1.00800           0
     70245 SOLV     9651     TIP3     OH2      OT      -0.834000       15.9994           0
     70246 SOLV     9651     TIP3     H1       HT       0.417000       1.00800           0
     70247 SOLV     9651     TIP3     H2       HT       0.417000       1.00800           0
     70248 SOLV     9652     TIP3     OH2      OT      -0.834000       15.9994           0
     70249 SOLV     9652     TIP3     H1       HT       0.417000       1.00800           0
     70250 SOLV     9652     TIP3     H2       HT       0.417000       1.00800           0
     70251 SOLV     9653     TIP3     OH2      OT      -0.834000       15.9994           0
     70252 SOLV     9653     TIP3     H1       HT       0.417000       1.00800           0
     70253 SOLV     9653     TIP3     H2       HT       0.417000       1.00800           0
     70254 SOLV     9654     TIP3     OH2      OT      -0.834000       15.9994           0
     70255 SOLV     9654     TIP3     H1       HT       0.417000       1.00800           0
     70256 SOLV     9654     TIP3     H2       HT       0.417000       1.00800           0
     70257 SOLV     9655     TIP3     OH2      OT      -0.834000       15.9994           0
     70258 SOLV     9655     TIP3     H1       HT       0.417000       1.00800           0
     70259 SOLV     9655     TIP3     H2       HT       0.417000       1.00800           0
     70260 SOLV     9656     TIP3     OH2      OT      -0.834000       15.9994           0
     70261 SOLV     9656     TIP3     H1       HT       0.417000       1.00800           0
     70262 SOLV     9656     TIP3     H2       HT       0.417000       1.00800           0
     70263 SOLV     9657     TIP3     OH2      OT      -0.834000       15.9994           0
     70264 SOLV     9657     TIP3     H1       HT       0.417000       1.00800           0
     70265 SOLV     9657     TIP3     H2       HT       0.417000       1.00800           0
     70266 SOLV     9658     TIP3     OH2      OT      -0.834000       15.9994           0
     70267 SOLV     9658     TIP3     H1       HT       0.417000       1.00800           0
     70268 SOLV     9658     TIP3     H2       HT       0.417000       1.00800           0
     70269 SOLV     9659     TIP3     OH2      OT      -0.834000       15.9994           0
     70270 SOLV     9659     TIP3     H1       HT       0.417000       1.00800           0
     70271 SOLV     9659     TIP3     H2       HT       0.417000       1.00800           0
     70272 SOLV     9660     TIP3     OH2      OT      -0.834000       15.9994           0
     70273 SOLV     9660     TIP3     H1       HT       0.417000       1.00800           0
     70274 SOLV     9660     TIP3     H2       HT       0.417000       1.00800           0
     70275 SOLV     9661     TIP3     OH2      OT      -0.834000       15.9994           0
     70276 SOLV     9661     TIP3     H1       HT       0.417000       1.00800           0
     70277 SOLV     9661     TIP3     H2       HT       0.417000       1.00800           0
     70278 SOLV     9662     TIP3     OH2      OT      -0.834000       15.9994           0
     70279 SOLV     9662     TIP3     H1       HT       0.417000       1.00800           0
     70280 SOLV     9662     TIP3     H2       HT       0.417000       1.00800           0
     70281 SOLV     9663     TIP3     OH2      OT      -0.834000       15.9994           0
     70282 SOLV     9663     TIP3     H1       HT       0.417000       1.00800           0
     70283 SOLV     9663     TIP3     H2       HT       0.417000       1.00800           0
     70284 SOLV     9664     TIP3     OH2      OT      -0.834000       15.9994           0
     70285 SOLV     9664     TIP3     H1       HT       0.417000       1.00800           0
     70286 SOLV     9664     TIP3     H2       HT       0.417000       1.00800           0
     70287 SOLV     9665     TIP3     OH2      OT      -0.834000       15.9994           0
     70288 SOLV     9665     TIP3     H1       HT       0.417000       1.00800           0
     70289 SOLV     9665     TIP3     H2       HT       0.417000       1.00800           0
     70290 SOLV     9666     TIP3     OH2      OT      -0.834000       15.9994           0
     70291 SOLV     9666     TIP3     H1       HT       0.417000       1.00800           0
     70292 SOLV     9666     TIP3     H2       HT       0.417000       1.00800           0
     70293 SOLV     9667     TIP3     OH2      OT      -0.834000       15.9994           0
     70294 SOLV     9667     TIP3     H1       HT       0.417000       1.00800           0
     70295 SOLV     9667     TIP3     H2       HT       0.417000       1.00800           0
     70296 SOLV     9668     TIP3     OH2      OT      -0.834000       15.9994           0
     70297 SOLV     9668     TIP3     H1       HT       0.417000       1.00800           0
     70298 SOLV     9668     TIP3     H2       HT       0.417000       1.00800           0
     70299 SOLV     9669     TIP3     OH2      OT      -0.834000       15.9994           0
     70300 SOLV     9669     TIP3     H1       HT       0.417000       1.00800           0
     70301 SOLV     9669     TIP3     H2       HT       0.417000       1.00800           0
     70302 SOLV     9670     TIP3     OH2      OT      -0.834000       15.9994           0
     70303 SOLV     9670     TIP3     H1       HT       0.417000       1.00800           0
     70304 SOLV     9670     TIP3     H2       HT       0.417000       1.00800           0
     70305 SOLV     9671     TIP3     OH2      OT      -0.834000       15.9994           0
     70306 SOLV     9671     TIP3     H1       HT       0.417000       1.00800           0
     70307 SOLV     9671     TIP3     H2       HT       0.417000       1.00800           0
     70308 SOLV     9672     TIP3     OH2      OT      -0.834000       15.9994           0
     70309 SOLV     9672     TIP3     H1       HT       0.417000       1.00800           0
     70310 SOLV     9672     TIP3     H2       HT       0.417000       1.00800           0
     70311 SOLV     9673     TIP3     OH2      OT      -0.834000       15.9994           0
     70312 SOLV     9673     TIP3     H1       HT       0.417000       1.00800           0
     70313 SOLV     9673     TIP3     H2       HT       0.417000       1.00800           0
     70314 SOLV     9674     TIP3     OH2      OT      -0.834000       15.9994           0
     70315 SOLV     9674     TIP3     H1       HT       0.417000       1.00800           0
     70316 SOLV     9674     TIP3     H2       HT       0.417000       1.00800           0
     70317 SOLV     9675     TIP3     OH2      OT      -0.834000       15.9994           0
     70318 SOLV     9675     TIP3     H1       HT       0.417000       1.00800           0
     70319 SOLV     9675     TIP3     H2       HT       0.417000       1.00800           0
     70320 SOLV     9676     TIP3     OH2      OT      -0.834000       15.9994           0
     70321 SOLV     9676     TIP3     H1       HT       0.417000       1.00800           0
     70322 SOLV     9676     TIP3     H2       HT       0.417000       1.00800           0
     70323 SOLV     9677     TIP3     OH2      OT      -0.834000       15.9994           0
     70324 SOLV     9677     TIP3     H1       HT       0.417000       1.00800           0
     70325 SOLV     9677     TIP3     H2       HT       0.417000       1.00800           0
     70326 SOLV     9678     TIP3     OH2      OT      -0.834000       15.9994           0
     70327 SOLV     9678     TIP3     H1       HT       0.417000       1.00800           0
     70328 SOLV     9678     TIP3     H2       HT       0.417000       1.00800           0
     70329 SOLV     9679     TIP3     OH2      OT      -0.834000       15.9994           0
     70330 SOLV     9679     TIP3     H1       HT       0.417000       1.00800           0
     70331 SOLV     9679     TIP3     H2       HT       0.417000       1.00800           0
     70332 SOLV     9680     TIP3     OH2      OT      -0.834000       15.9994           0
     70333 SOLV     9680     TIP3     H1       HT       0.417000       1.00800           0
     70334 SOLV     9680     TIP3     H2       HT       0.417000       1.00800           0
     70335 SOLV     9681     TIP3     OH2      OT      -0.834000       15.9994           0
     70336 SOLV     9681     TIP3     H1       HT       0.417000       1.00800           0
     70337 SOLV     9681     TIP3     H2       HT       0.417000       1.00800           0
     70338 SOLV     9682     TIP3     OH2      OT      -0.834000       15.9994           0
     70339 SOLV     9682     TIP3     H1       HT       0.417000       1.00800           0
     70340 SOLV     9682     TIP3     H2       HT       0.417000       1.00800           0
     70341 SOLV     9683     TIP3     OH2      OT      -0.834000       15.9994           0
     70342 SOLV     9683     TIP3     H1       HT       0.417000       1.00800           0
     70343 SOLV     9683     TIP3     H2       HT       0.417000       1.00800           0
     70344 SOLV     9684     TIP3     OH2      OT      -0.834000       15.9994           0
     70345 SOLV     9684     TIP3     H1       HT       0.417000       1.00800           0
     70346 SOLV     9684     TIP3     H2       HT       0.417000       1.00800           0
     70347 SOLV     9685     TIP3     OH2      OT      -0.834000       15.9994           0
     70348 SOLV     9685     TIP3     H1       HT       0.417000       1.00800           0
     70349 SOLV     9685     TIP3     H2       HT       0.417000       1.00800           0
     70350 SOLV     9686     TIP3     OH2      OT      -0.834000       15.9994           0
     70351 SOLV     9686     TIP3     H1       HT       0.417000       1.00800           0
     70352 SOLV     9686     TIP3     H2       HT       0.417000       1.00800           0
     70353 SOLV     9687     TIP3     OH2      OT      -0.834000       15.9994           0
     70354 SOLV     9687     TIP3     H1       HT       0.417000       1.00800           0
     70355 SOLV     9687     TIP3     H2       HT       0.417000       1.00800           0
     70356 SOLV     9688     TIP3     OH2      OT      -0.834000       15.9994           0
     70357 SOLV     9688     TIP3     H1       HT       0.417000       1.00800           0
     70358 SOLV     9688     TIP3     H2       HT       0.417000       1.00800           0
     70359 SOLV     9689     TIP3     OH2      OT      -0.834000       15.9994           0
     70360 SOLV     9689     TIP3     H1       HT       0.417000       1.00800           0
     70361 SOLV     9689     TIP3     H2       HT       0.417000       1.00800           0
     70362 SOLV     9690     TIP3     OH2      OT      -0.834000       15.9994           0
     70363 SOLV     9690     TIP3     H1       HT       0.417000       1.00800           0
     70364 SOLV     9690     TIP3     H2       HT       0.417000       1.00800           0
     70365 SOLV     9691     TIP3     OH2      OT      -0.834000       15.9994           0
     70366 SOLV     9691     TIP3     H1       HT       0.417000       1.00800           0
     70367 SOLV     9691     TIP3     H2       HT       0.417000       1.00800           0
     70368 SOLV     9692     TIP3     OH2      OT      -0.834000       15.9994           0
     70369 SOLV     9692     TIP3     H1       HT       0.417000       1.00800           0
     70370 SOLV     9692     TIP3     H2       HT       0.417000       1.00800           0
     70371 SOLV     9693     TIP3     OH2      OT      -0.834000       15.9994           0
     70372 SOLV     9693     TIP3     H1       HT       0.417000       1.00800           0
     70373 SOLV     9693     TIP3     H2       HT       0.417000       1.00800           0
     70374 SOLV     9694     TIP3     OH2      OT      -0.834000       15.9994           0
     70375 SOLV     9694     TIP3     H1       HT       0.417000       1.00800           0
     70376 SOLV     9694     TIP3     H2       HT       0.417000       1.00800           0
     70377 SOLV     9695     TIP3     OH2      OT      -0.834000       15.9994           0
     70378 SOLV     9695     TIP3     H1       HT       0.417000       1.00800           0
     70379 SOLV     9695     TIP3     H2       HT       0.417000       1.00800           0
     70380 SOLV     9696     TIP3     OH2      OT      -0.834000       15.9994           0
     70381 SOLV     9696     TIP3     H1       HT       0.417000       1.00800           0
     70382 SOLV     9696     TIP3     H2       HT       0.417000       1.00800           0
     70383 SOLV     9697     TIP3     OH2      OT      -0.834000       15.9994           0
     70384 SOLV     9697     TIP3     H1       HT       0.417000       1.00800           0
     70385 SOLV     9697     TIP3     H2       HT       0.417000       1.00800           0
     70386 SOLV     9698     TIP3     OH2      OT      -0.834000       15.9994           0
     70387 SOLV     9698     TIP3     H1       HT       0.417000       1.00800           0
     70388 SOLV     9698     TIP3     H2       HT       0.417000       1.00800           0
     70389 SOLV     9699     TIP3     OH2      OT      -0.834000       15.9994           0
     70390 SOLV     9699     TIP3     H1       HT       0.417000       1.00800           0
     70391 SOLV     9699     TIP3     H2       HT       0.417000       1.00800           0
     70392 SOLV     9700     TIP3     OH2      OT      -0.834000       15.9994           0
     70393 SOLV     9700     TIP3     H1       HT       0.417000       1.00800           0
     70394 SOLV     9700     TIP3     H2       HT       0.417000       1.00800           0
     70395 SOLV     9701     TIP3     OH2      OT      -0.834000       15.9994           0
     70396 SOLV     9701     TIP3     H1       HT       0.417000       1.00800           0
     70397 SOLV     9701     TIP3     H2       HT       0.417000       1.00800           0
     70398 SOLV     9702     TIP3     OH2      OT      -0.834000       15.9994           0
     70399 SOLV     9702     TIP3     H1       HT       0.417000       1.00800           0
     70400 SOLV     9702     TIP3     H2       HT       0.417000       1.00800           0
     70401 SOLV     9703     TIP3     OH2      OT      -0.834000       15.9994           0
     70402 SOLV     9703     TIP3     H1       HT       0.417000       1.00800           0
     70403 SOLV     9703     TIP3     H2       HT       0.417000       1.00800           0
     70404 SOLV     9704     TIP3     OH2      OT      -0.834000       15.9994           0
     70405 SOLV     9704     TIP3     H1       HT       0.417000       1.00800           0
     70406 SOLV     9704     TIP3     H2       HT       0.417000       1.00800           0
     70407 SOLV     9705     TIP3     OH2      OT      -0.834000       15.9994           0
     70408 SOLV     9705     TIP3     H1       HT       0.417000       1.00800           0
     70409 SOLV     9705     TIP3     H2       HT       0.417000       1.00800           0
     70410 SOLV     9706     TIP3     OH2      OT      -0.834000       15.9994           0
     70411 SOLV     9706     TIP3     H1       HT       0.417000       1.00800           0
     70412 SOLV     9706     TIP3     H2       HT       0.417000       1.00800           0
     70413 SOLV     9707     TIP3     OH2      OT      -0.834000       15.9994           0
     70414 SOLV     9707     TIP3     H1       HT       0.417000       1.00800           0
     70415 SOLV     9707     TIP3     H2       HT       0.417000       1.00800           0
     70416 SOLV     9708     TIP3     OH2      OT      -0.834000       15.9994           0
     70417 SOLV     9708     TIP3     H1       HT       0.417000       1.00800           0
     70418 SOLV     9708     TIP3     H2       HT       0.417000       1.00800           0
     70419 SOLV     9709     TIP3     OH2      OT      -0.834000       15.9994           0
     70420 SOLV     9709     TIP3     H1       HT       0.417000       1.00800           0
     70421 SOLV     9709     TIP3     H2       HT       0.417000       1.00800           0
     70422 SOLV     9710     TIP3     OH2      OT      -0.834000       15.9994           0
     70423 SOLV     9710     TIP3     H1       HT       0.417000       1.00800           0
     70424 SOLV     9710     TIP3     H2       HT       0.417000       1.00800           0
     70425 SOLV     9711     TIP3     OH2      OT      -0.834000       15.9994           0
     70426 SOLV     9711     TIP3     H1       HT       0.417000       1.00800           0
     70427 SOLV     9711     TIP3     H2       HT       0.417000       1.00800           0
     70428 SOLV     9712     TIP3     OH2      OT      -0.834000       15.9994           0
     70429 SOLV     9712     TIP3     H1       HT       0.417000       1.00800           0
     70430 SOLV     9712     TIP3     H2       HT       0.417000       1.00800           0
     70431 SOLV     9713     TIP3     OH2      OT      -0.834000       15.9994           0
     70432 SOLV     9713     TIP3     H1       HT       0.417000       1.00800           0
     70433 SOLV     9713     TIP3     H2       HT       0.417000       1.00800           0
     70434 SOLV     9714     TIP3     OH2      OT      -0.834000       15.9994           0
     70435 SOLV     9714     TIP3     H1       HT       0.417000       1.00800           0
     70436 SOLV     9714     TIP3     H2       HT       0.417000       1.00800           0
     70437 SOLV     9715     TIP3     OH2      OT      -0.834000       15.9994           0
     70438 SOLV     9715     TIP3     H1       HT       0.417000       1.00800           0
     70439 SOLV     9715     TIP3     H2       HT       0.417000       1.00800           0
     70440 SOLV     9716     TIP3     OH2      OT      -0.834000       15.9994           0
     70441 SOLV     9716     TIP3     H1       HT       0.417000       1.00800           0
     70442 SOLV     9716     TIP3     H2       HT       0.417000       1.00800           0
     70443 SOLV     9717     TIP3     OH2      OT      -0.834000       15.9994           0
     70444 SOLV     9717     TIP3     H1       HT       0.417000       1.00800           0
     70445 SOLV     9717     TIP3     H2       HT       0.417000       1.00800           0
     70446 SOLV     9718     TIP3     OH2      OT      -0.834000       15.9994           0
     70447 SOLV     9718     TIP3     H1       HT       0.417000       1.00800           0
     70448 SOLV     9718     TIP3     H2       HT       0.417000       1.00800           0
     70449 SOLV     9719     TIP3     OH2      OT      -0.834000       15.9994           0
     70450 SOLV     9719     TIP3     H1       HT       0.417000       1.00800           0
     70451 SOLV     9719     TIP3     H2       HT       0.417000       1.00800           0
     70452 SOLV     9720     TIP3     OH2      OT      -0.834000       15.9994           0
     70453 SOLV     9720     TIP3     H1       HT       0.417000       1.00800           0
     70454 SOLV     9720     TIP3     H2       HT       0.417000       1.00800           0
     70455 SOLV     9721     TIP3     OH2      OT      -0.834000       15.9994           0
     70456 SOLV     9721     TIP3     H1       HT       0.417000       1.00800           0
     70457 SOLV     9721     TIP3     H2       HT       0.417000       1.00800           0
     70458 SOLV     9722     TIP3     OH2      OT      -0.834000       15.9994           0
     70459 SOLV     9722     TIP3     H1       HT       0.417000       1.00800           0
     70460 SOLV     9722     TIP3     H2       HT       0.417000       1.00800           0
     70461 SOLV     9723     TIP3     OH2      OT      -0.834000       15.9994           0
     70462 SOLV     9723     TIP3     H1       HT       0.417000       1.00800           0
     70463 SOLV     9723     TIP3     H2       HT       0.417000       1.00800           0
     70464 SOLV     9724     TIP3     OH2      OT      -0.834000       15.9994           0
     70465 SOLV     9724     TIP3     H1       HT       0.417000       1.00800           0
     70466 SOLV     9724     TIP3     H2       HT       0.417000       1.00800           0
     70467 SOLV     9725     TIP3     OH2      OT      -0.834000       15.9994           0
     70468 SOLV     9725     TIP3     H1       HT       0.417000       1.00800           0
     70469 SOLV     9725     TIP3     H2       HT       0.417000       1.00800           0
     70470 SOLV     9726     TIP3     OH2      OT      -0.834000       15.9994           0
     70471 SOLV     9726     TIP3     H1       HT       0.417000       1.00800           0
     70472 SOLV     9726     TIP3     H2       HT       0.417000       1.00800           0
     70473 SOLV     9727     TIP3     OH2      OT      -0.834000       15.9994           0
     70474 SOLV     9727     TIP3     H1       HT       0.417000       1.00800           0
     70475 SOLV     9727     TIP3     H2       HT       0.417000       1.00800           0
     70476 SOLV     9728     TIP3     OH2      OT      -0.834000       15.9994           0
     70477 SOLV     9728     TIP3     H1       HT       0.417000       1.00800           0
     70478 SOLV     9728     TIP3     H2       HT       0.417000       1.00800           0
     70479 SOLV     9729     TIP3     OH2      OT      -0.834000       15.9994           0
     70480 SOLV     9729     TIP3     H1       HT       0.417000       1.00800           0
     70481 SOLV     9729     TIP3     H2       HT       0.417000       1.00800           0
     70482 SOLV     9730     TIP3     OH2      OT      -0.834000       15.9994           0
     70483 SOLV     9730     TIP3     H1       HT       0.417000       1.00800           0
     70484 SOLV     9730     TIP3     H2       HT       0.417000       1.00800           0
     70485 SOLV     9731     TIP3     OH2      OT      -0.834000       15.9994           0
     70486 SOLV     9731     TIP3     H1       HT       0.417000       1.00800           0
     70487 SOLV     9731     TIP3     H2       HT       0.417000       1.00800           0
     70488 SOLV     9732     TIP3     OH2      OT      -0.834000       15.9994           0
     70489 SOLV     9732     TIP3     H1       HT       0.417000       1.00800           0
     70490 SOLV     9732     TIP3     H2       HT       0.417000       1.00800           0
     70491 SOLV     9733     TIP3     OH2      OT      -0.834000       15.9994           0
     70492 SOLV     9733     TIP3     H1       HT       0.417000       1.00800           0
     70493 SOLV     9733     TIP3     H2       HT       0.417000       1.00800           0
     70494 SOLV     9734     TIP3     OH2      OT      -0.834000       15.9994           0
     70495 SOLV     9734     TIP3     H1       HT       0.417000       1.00800           0
     70496 SOLV     9734     TIP3     H2       HT       0.417000       1.00800           0
     70497 SOLV     9735     TIP3     OH2      OT      -0.834000       15.9994           0
     70498 SOLV     9735     TIP3     H1       HT       0.417000       1.00800           0
     70499 SOLV     9735     TIP3     H2       HT       0.417000       1.00800           0
     70500 SOLV     9736     TIP3     OH2      OT      -0.834000       15.9994           0
     70501 SOLV     9736     TIP3     H1       HT       0.417000       1.00800           0
     70502 SOLV     9736     TIP3     H2       HT       0.417000       1.00800           0
     70503 SOLV     9737     TIP3     OH2      OT      -0.834000       15.9994           0
     70504 SOLV     9737     TIP3     H1       HT       0.417000       1.00800           0
     70505 SOLV     9737     TIP3     H2       HT       0.417000       1.00800           0
     70506 SOLV     9738     TIP3     OH2      OT      -0.834000       15.9994           0
     70507 SOLV     9738     TIP3     H1       HT       0.417000       1.00800           0
     70508 SOLV     9738     TIP3     H2       HT       0.417000       1.00800           0
     70509 SOLV     9739     TIP3     OH2      OT      -0.834000       15.9994           0
     70510 SOLV     9739     TIP3     H1       HT       0.417000       1.00800           0
     70511 SOLV     9739     TIP3     H2       HT       0.417000       1.00800           0
     70512 SOLV     9740     TIP3     OH2      OT      -0.834000       15.9994           0
     70513 SOLV     9740     TIP3     H1       HT       0.417000       1.00800           0
     70514 SOLV     9740     TIP3     H2       HT       0.417000       1.00800           0
     70515 SOLV     9741     TIP3     OH2      OT      -0.834000       15.9994           0
     70516 SOLV     9741     TIP3     H1       HT       0.417000       1.00800           0
     70517 SOLV     9741     TIP3     H2       HT       0.417000       1.00800           0
     70518 SOLV     9742     TIP3     OH2      OT      -0.834000       15.9994           0
     70519 SOLV     9742     TIP3     H1       HT       0.417000       1.00800           0
     70520 SOLV     9742     TIP3     H2       HT       0.417000       1.00800           0
     70521 SOLV     9743     TIP3     OH2      OT      -0.834000       15.9994           0
     70522 SOLV     9743     TIP3     H1       HT       0.417000       1.00800           0
     70523 SOLV     9743     TIP3     H2       HT       0.417000       1.00800           0
     70524 SOLV     9744     TIP3     OH2      OT      -0.834000       15.9994           0
     70525 SOLV     9744     TIP3     H1       HT       0.417000       1.00800           0
     70526 SOLV     9744     TIP3     H2       HT       0.417000       1.00800           0
     70527 SOLV     9745     TIP3     OH2      OT      -0.834000       15.9994           0
     70528 SOLV     9745     TIP3     H1       HT       0.417000       1.00800           0
     70529 SOLV     9745     TIP3     H2       HT       0.417000       1.00800           0
     70530 SOLV     9746     TIP3     OH2      OT      -0.834000       15.9994           0
     70531 SOLV     9746     TIP3     H1       HT       0.417000       1.00800           0
     70532 SOLV     9746     TIP3     H2       HT       0.417000       1.00800           0
     70533 SOLV     9747     TIP3     OH2      OT      -0.834000       15.9994           0
     70534 SOLV     9747     TIP3     H1       HT       0.417000       1.00800           0
     70535 SOLV     9747     TIP3     H2       HT       0.417000       1.00800           0
     70536 SOLV     9748     TIP3     OH2      OT      -0.834000       15.9994           0
     70537 SOLV     9748     TIP3     H1       HT       0.417000       1.00800           0
     70538 SOLV     9748     TIP3     H2       HT       0.417000       1.00800           0
     70539 SOLV     9749     TIP3     OH2      OT      -0.834000       15.9994           0
     70540 SOLV     9749     TIP3     H1       HT       0.417000       1.00800           0
     70541 SOLV     9749     TIP3     H2       HT       0.417000       1.00800           0
     70542 SOLV     9750     TIP3     OH2      OT      -0.834000       15.9994           0
     70543 SOLV     9750     TIP3     H1       HT       0.417000       1.00800           0
     70544 SOLV     9750     TIP3     H2       HT       0.417000       1.00800           0
     70545 SOLV     9751     TIP3     OH2      OT      -0.834000       15.9994           0
     70546 SOLV     9751     TIP3     H1       HT       0.417000       1.00800           0
     70547 SOLV     9751     TIP3     H2       HT       0.417000       1.00800           0
     70548 SOLV     9752     TIP3     OH2      OT      -0.834000       15.9994           0
     70549 SOLV     9752     TIP3     H1       HT       0.417000       1.00800           0
     70550 SOLV     9752     TIP3     H2       HT       0.417000       1.00800           0
     70551 SOLV     9753     TIP3     OH2      OT      -0.834000       15.9994           0
     70552 SOLV     9753     TIP3     H1       HT       0.417000       1.00800           0
     70553 SOLV     9753     TIP3     H2       HT       0.417000       1.00800           0
     70554 SOLV     9754     TIP3     OH2      OT      -0.834000       15.9994           0
     70555 SOLV     9754     TIP3     H1       HT       0.417000       1.00800           0
     70556 SOLV     9754     TIP3     H2       HT       0.417000       1.00800           0
     70557 SOLV     9755     TIP3     OH2      OT      -0.834000       15.9994           0
     70558 SOLV     9755     TIP3     H1       HT       0.417000       1.00800           0
     70559 SOLV     9755     TIP3     H2       HT       0.417000       1.00800           0
     70560 SOLV     9756     TIP3     OH2      OT      -0.834000       15.9994           0
     70561 SOLV     9756     TIP3     H1       HT       0.417000       1.00800           0
     70562 SOLV     9756     TIP3     H2       HT       0.417000       1.00800           0
     70563 SOLV     9757     TIP3     OH2      OT      -0.834000       15.9994           0
     70564 SOLV     9757     TIP3     H1       HT       0.417000       1.00800           0
     70565 SOLV     9757     TIP3     H2       HT       0.417000       1.00800           0
     70566 SOLV     9758     TIP3     OH2      OT      -0.834000       15.9994           0
     70567 SOLV     9758     TIP3     H1       HT       0.417000       1.00800           0
     70568 SOLV     9758     TIP3     H2       HT       0.417000       1.00800           0
     70569 SOLV     9759     TIP3     OH2      OT      -0.834000       15.9994           0
     70570 SOLV     9759     TIP3     H1       HT       0.417000       1.00800           0
     70571 SOLV     9759     TIP3     H2       HT       0.417000       1.00800           0
     70572 SOLV     9760     TIP3     OH2      OT      -0.834000       15.9994           0
     70573 SOLV     9760     TIP3     H1       HT       0.417000       1.00800           0
     70574 SOLV     9760     TIP3     H2       HT       0.417000       1.00800           0
     70575 SOLV     9761     TIP3     OH2      OT      -0.834000       15.9994           0
     70576 SOLV     9761     TIP3     H1       HT       0.417000       1.00800           0
     70577 SOLV     9761     TIP3     H2       HT       0.417000       1.00800           0
     70578 SOLV     9762     TIP3     OH2      OT      -0.834000       15.9994           0
     70579 SOLV     9762     TIP3     H1       HT       0.417000       1.00800           0
     70580 SOLV     9762     TIP3     H2       HT       0.417000       1.00800           0
     70581 SOLV     9763     TIP3     OH2      OT      -0.834000       15.9994           0
     70582 SOLV     9763     TIP3     H1       HT       0.417000       1.00800           0
     70583 SOLV     9763     TIP3     H2       HT       0.417000       1.00800           0
     70584 SOLV     9764     TIP3     OH2      OT      -0.834000       15.9994           0
     70585 SOLV     9764     TIP3     H1       HT       0.417000       1.00800           0
     70586 SOLV     9764     TIP3     H2       HT       0.417000       1.00800           0
     70587 SOLV     9765     TIP3     OH2      OT      -0.834000       15.9994           0
     70588 SOLV     9765     TIP3     H1       HT       0.417000       1.00800           0
     70589 SOLV     9765     TIP3     H2       HT       0.417000       1.00800           0
     70590 SOLV     9766     TIP3     OH2      OT      -0.834000       15.9994           0
     70591 SOLV     9766     TIP3     H1       HT       0.417000       1.00800           0
     70592 SOLV     9766     TIP3     H2       HT       0.417000       1.00800           0
     70593 SOLV     9767     TIP3     OH2      OT      -0.834000       15.9994           0
     70594 SOLV     9767     TIP3     H1       HT       0.417000       1.00800           0
     70595 SOLV     9767     TIP3     H2       HT       0.417000       1.00800           0
     70596 SOLV     9768     TIP3     OH2      OT      -0.834000       15.9994           0
     70597 SOLV     9768     TIP3     H1       HT       0.417000       1.00800           0
     70598 SOLV     9768     TIP3     H2       HT       0.417000       1.00800           0
     70599 SOLV     9769     TIP3     OH2      OT      -0.834000       15.9994           0
     70600 SOLV     9769     TIP3     H1       HT       0.417000       1.00800           0
     70601 SOLV     9769     TIP3     H2       HT       0.417000       1.00800           0
     70602 SOLV     9770     TIP3     OH2      OT      -0.834000       15.9994           0
     70603 SOLV     9770     TIP3     H1       HT       0.417000       1.00800           0
     70604 SOLV     9770     TIP3     H2       HT       0.417000       1.00800           0
     70605 SOLV     9771     TIP3     OH2      OT      -0.834000       15.9994           0
     70606 SOLV     9771     TIP3     H1       HT       0.417000       1.00800           0
     70607 SOLV     9771     TIP3     H2       HT       0.417000       1.00800           0
     70608 SOLV     9772     TIP3     OH2      OT      -0.834000       15.9994           0
     70609 SOLV     9772     TIP3     H1       HT       0.417000       1.00800           0
     70610 SOLV     9772     TIP3     H2       HT       0.417000       1.00800           0
     70611 SOLV     9773     TIP3     OH2      OT      -0.834000       15.9994           0
     70612 SOLV     9773     TIP3     H1       HT       0.417000       1.00800           0
     70613 SOLV     9773     TIP3     H2       HT       0.417000       1.00800           0
     70614 SOLV     9774     TIP3     OH2      OT      -0.834000       15.9994           0
     70615 SOLV     9774     TIP3     H1       HT       0.417000       1.00800           0
     70616 SOLV     9774     TIP3     H2       HT       0.417000       1.00800           0
     70617 SOLV     9775     TIP3     OH2      OT      -0.834000       15.9994           0
     70618 SOLV     9775     TIP3     H1       HT       0.417000       1.00800           0
     70619 SOLV     9775     TIP3     H2       HT       0.417000       1.00800           0
     70620 SOLV     9776     TIP3     OH2      OT      -0.834000       15.9994           0
     70621 SOLV     9776     TIP3     H1       HT       0.417000       1.00800           0
     70622 SOLV     9776     TIP3     H2       HT       0.417000       1.00800           0
     70623 SOLV     9777     TIP3     OH2      OT      -0.834000       15.9994           0
     70624 SOLV     9777     TIP3     H1       HT       0.417000       1.00800           0
     70625 SOLV     9777     TIP3     H2       HT       0.417000       1.00800           0
     70626 SOLV     9778     TIP3     OH2      OT      -0.834000       15.9994           0
     70627 SOLV     9778     TIP3     H1       HT       0.417000       1.00800           0
     70628 SOLV     9778     TIP3     H2       HT       0.417000       1.00800           0
     70629 SOLV     9779     TIP3     OH2      OT      -0.834000       15.9994           0
     70630 SOLV     9779     TIP3     H1       HT       0.417000       1.00800           0
     70631 SOLV     9779     TIP3     H2       HT       0.417000       1.00800           0
     70632 SOLV     9780     TIP3     OH2      OT      -0.834000       15.9994           0
     70633 SOLV     9780     TIP3     H1       HT       0.417000       1.00800           0
     70634 SOLV     9780     TIP3     H2       HT       0.417000       1.00800           0
     70635 SOLV     9781     TIP3     OH2      OT      -0.834000       15.9994           0
     70636 SOLV     9781     TIP3     H1       HT       0.417000       1.00800           0
     70637 SOLV     9781     TIP3     H2       HT       0.417000       1.00800           0
     70638 SOLV     9782     TIP3     OH2      OT      -0.834000       15.9994           0
     70639 SOLV     9782     TIP3     H1       HT       0.417000       1.00800           0
     70640 SOLV     9782     TIP3     H2       HT       0.417000       1.00800           0
     70641 SOLV     9783     TIP3     OH2      OT      -0.834000       15.9994           0
     70642 SOLV     9783     TIP3     H1       HT       0.417000       1.00800           0
     70643 SOLV     9783     TIP3     H2       HT       0.417000       1.00800           0
     70644 SOLV     9784     TIP3     OH2      OT      -0.834000       15.9994           0
     70645 SOLV     9784     TIP3     H1       HT       0.417000       1.00800           0
     70646 SOLV     9784     TIP3     H2       HT       0.417000       1.00800           0
     70647 SOLV     9785     TIP3     OH2      OT      -0.834000       15.9994           0
     70648 SOLV     9785     TIP3     H1       HT       0.417000       1.00800           0
     70649 SOLV     9785     TIP3     H2       HT       0.417000       1.00800           0
     70650 SOLV     9786     TIP3     OH2      OT      -0.834000       15.9994           0
     70651 SOLV     9786     TIP3     H1       HT       0.417000       1.00800           0
     70652 SOLV     9786     TIP3     H2       HT       0.417000       1.00800           0
     70653 SOLV     9787     TIP3     OH2      OT      -0.834000       15.9994           0
     70654 SOLV     9787     TIP3     H1       HT       0.417000       1.00800           0
     70655 SOLV     9787     TIP3     H2       HT       0.417000       1.00800           0
     70656 SOLV     9788     TIP3     OH2      OT      -0.834000       15.9994           0
     70657 SOLV     9788     TIP3     H1       HT       0.417000       1.00800           0
     70658 SOLV     9788     TIP3     H2       HT       0.417000       1.00800           0
     70659 SOLV     9789     TIP3     OH2      OT      -0.834000       15.9994           0
     70660 SOLV     9789     TIP3     H1       HT       0.417000       1.00800           0
     70661 SOLV     9789     TIP3     H2       HT       0.417000       1.00800           0
     70662 SOLV     9790     TIP3     OH2      OT      -0.834000       15.9994           0
     70663 SOLV     9790     TIP3     H1       HT       0.417000       1.00800           0
     70664 SOLV     9790     TIP3     H2       HT       0.417000       1.00800           0
     70665 SOLV     9791     TIP3     OH2      OT      -0.834000       15.9994           0
     70666 SOLV     9791     TIP3     H1       HT       0.417000       1.00800           0
     70667 SOLV     9791     TIP3     H2       HT       0.417000       1.00800           0
     70668 SOLV     9792     TIP3     OH2      OT      -0.834000       15.9994           0
     70669 SOLV     9792     TIP3     H1       HT       0.417000       1.00800           0
     70670 SOLV     9792     TIP3     H2       HT       0.417000       1.00800           0
     70671 SOLV     9793     TIP3     OH2      OT      -0.834000       15.9994           0
     70672 SOLV     9793     TIP3     H1       HT       0.417000       1.00800           0
     70673 SOLV     9793     TIP3     H2       HT       0.417000       1.00800           0
     70674 SOLV     9794     TIP3     OH2      OT      -0.834000       15.9994           0
     70675 SOLV     9794     TIP3     H1       HT       0.417000       1.00800           0
     70676 SOLV     9794     TIP3     H2       HT       0.417000       1.00800           0
     70677 SOLV     9795     TIP3     OH2      OT      -0.834000       15.9994           0
     70678 SOLV     9795     TIP3     H1       HT       0.417000       1.00800           0
     70679 SOLV     9795     TIP3     H2       HT       0.417000       1.00800           0
     70680 SOLV     9796     TIP3     OH2      OT      -0.834000       15.9994           0
     70681 SOLV     9796     TIP3     H1       HT       0.417000       1.00800           0
     70682 SOLV     9796     TIP3     H2       HT       0.417000       1.00800           0
     70683 SOLV     9797     TIP3     OH2      OT      -0.834000       15.9994           0
     70684 SOLV     9797     TIP3     H1       HT       0.417000       1.00800           0
     70685 SOLV     9797     TIP3     H2       HT       0.417000       1.00800           0
     70686 SOLV     9798     TIP3     OH2      OT      -0.834000       15.9994           0
     70687 SOLV     9798     TIP3     H1       HT       0.417000       1.00800           0
     70688 SOLV     9798     TIP3     H2       HT       0.417000       1.00800           0
     70689 SOLV     9799     TIP3     OH2      OT      -0.834000       15.9994           0
     70690 SOLV     9799     TIP3     H1       HT       0.417000       1.00800           0
     70691 SOLV     9799     TIP3     H2       HT       0.417000       1.00800           0
     70692 SOLV     9800     TIP3     OH2      OT      -0.834000       15.9994           0
     70693 SOLV     9800     TIP3     H1       HT       0.417000       1.00800           0
     70694 SOLV     9800     TIP3     H2       HT       0.417000       1.00800           0
     70695 SOLV     9801     TIP3     OH2      OT      -0.834000       15.9994           0
     70696 SOLV     9801     TIP3     H1       HT       0.417000       1.00800           0
     70697 SOLV     9801     TIP3     H2       HT       0.417000       1.00800           0
     70698 SOLV     9802     TIP3     OH2      OT      -0.834000       15.9994           0
     70699 SOLV     9802     TIP3     H1       HT       0.417000       1.00800           0
     70700 SOLV     9802     TIP3     H2       HT       0.417000       1.00800           0
     70701 SOLV     9803     TIP3     OH2      OT      -0.834000       15.9994           0
     70702 SOLV     9803     TIP3     H1       HT       0.417000       1.00800           0
     70703 SOLV     9803     TIP3     H2       HT       0.417000       1.00800           0
     70704 SOLV     9804     TIP3     OH2      OT      -0.834000       15.9994           0
     70705 SOLV     9804     TIP3     H1       HT       0.417000       1.00800           0
     70706 SOLV     9804     TIP3     H2       HT       0.417000       1.00800           0
     70707 SOLV     9805     TIP3     OH2      OT      -0.834000       15.9994           0
     70708 SOLV     9805     TIP3     H1       HT       0.417000       1.00800           0
     70709 SOLV     9805     TIP3     H2       HT       0.417000       1.00800           0
     70710 SOLV     9806     TIP3     OH2      OT      -0.834000       15.9994           0
     70711 SOLV     9806     TIP3     H1       HT       0.417000       1.00800           0
     70712 SOLV     9806     TIP3     H2       HT       0.417000       1.00800           0
     70713 SOLV     9807     TIP3     OH2      OT      -0.834000       15.9994           0
     70714 SOLV     9807     TIP3     H1       HT       0.417000       1.00800           0
     70715 SOLV     9807     TIP3     H2       HT       0.417000       1.00800           0
     70716 SOLV     9808     TIP3     OH2      OT      -0.834000       15.9994           0
     70717 SOLV     9808     TIP3     H1       HT       0.417000       1.00800           0
     70718 SOLV     9808     TIP3     H2       HT       0.417000       1.00800           0
     70719 SOLV     9809     TIP3     OH2      OT      -0.834000       15.9994           0
     70720 SOLV     9809     TIP3     H1       HT       0.417000       1.00800           0
     70721 SOLV     9809     TIP3     H2       HT       0.417000       1.00800           0
     70722 SOLV     9810     TIP3     OH2      OT      -0.834000       15.9994           0
     70723 SOLV     9810     TIP3     H1       HT       0.417000       1.00800           0
     70724 SOLV     9810     TIP3     H2       HT       0.417000       1.00800           0
     70725 SOLV     9811     TIP3     OH2      OT      -0.834000       15.9994           0
     70726 SOLV     9811     TIP3     H1       HT       0.417000       1.00800           0
     70727 SOLV     9811     TIP3     H2       HT       0.417000       1.00800           0
     70728 SOLV     9812     TIP3     OH2      OT      -0.834000       15.9994           0
     70729 SOLV     9812     TIP3     H1       HT       0.417000       1.00800           0
     70730 SOLV     9812     TIP3     H2       HT       0.417000       1.00800           0
     70731 SOLV     9813     TIP3     OH2      OT      -0.834000       15.9994           0
     70732 SOLV     9813     TIP3     H1       HT       0.417000       1.00800           0
     70733 SOLV     9813     TIP3     H2       HT       0.417000       1.00800           0
     70734 SOLV     9814     TIP3     OH2      OT      -0.834000       15.9994           0
     70735 SOLV     9814     TIP3     H1       HT       0.417000       1.00800           0
     70736 SOLV     9814     TIP3     H2       HT       0.417000       1.00800           0
     70737 SOLV     9815     TIP3     OH2      OT      -0.834000       15.9994           0
     70738 SOLV     9815     TIP3     H1       HT       0.417000       1.00800           0
     70739 SOLV     9815     TIP3     H2       HT       0.417000       1.00800           0
     70740 SOLV     9816     TIP3     OH2      OT      -0.834000       15.9994           0
     70741 SOLV     9816     TIP3     H1       HT       0.417000       1.00800           0
     70742 SOLV     9816     TIP3     H2       HT       0.417000       1.00800           0
     70743 SOLV     9817     TIP3     OH2      OT      -0.834000       15.9994           0
     70744 SOLV     9817     TIP3     H1       HT       0.417000       1.00800           0
     70745 SOLV     9817     TIP3     H2       HT       0.417000       1.00800           0
     70746 SOLV     9818     TIP3     OH2      OT      -0.834000       15.9994           0
     70747 SOLV     9818     TIP3     H1       HT       0.417000       1.00800           0
     70748 SOLV     9818     TIP3     H2       HT       0.417000       1.00800           0
     70749 SOLV     9819     TIP3     OH2      OT      -0.834000       15.9994           0
     70750 SOLV     9819     TIP3     H1       HT       0.417000       1.00800           0
     70751 SOLV     9819     TIP3     H2       HT       0.417000       1.00800           0
     70752 SOLV     9820     TIP3     OH2      OT      -0.834000       15.9994           0
     70753 SOLV     9820     TIP3     H1       HT       0.417000       1.00800           0
     70754 SOLV     9820     TIP3     H2       HT       0.417000       1.00800           0
     70755 SOLV     9821     TIP3     OH2      OT      -0.834000       15.9994           0
     70756 SOLV     9821     TIP3     H1       HT       0.417000       1.00800           0
     70757 SOLV     9821     TIP3     H2       HT       0.417000       1.00800           0
     70758 SOLV     9822     TIP3     OH2      OT      -0.834000       15.9994           0
     70759 SOLV     9822     TIP3     H1       HT       0.417000       1.00800           0
     70760 SOLV     9822     TIP3     H2       HT       0.417000       1.00800           0
     70761 SOLV     9823     TIP3     OH2      OT      -0.834000       15.9994           0
     70762 SOLV     9823     TIP3     H1       HT       0.417000       1.00800           0
     70763 SOLV     9823     TIP3     H2       HT       0.417000       1.00800           0
     70764 SOLV     9824     TIP3     OH2      OT      -0.834000       15.9994           0
     70765 SOLV     9824     TIP3     H1       HT       0.417000       1.00800           0
     70766 SOLV     9824     TIP3     H2       HT       0.417000       1.00800           0
     70767 SOLV     9825     TIP3     OH2      OT      -0.834000       15.9994           0
     70768 SOLV     9825     TIP3     H1       HT       0.417000       1.00800           0
     70769 SOLV     9825     TIP3     H2       HT       0.417000       1.00800           0
     70770 SOLV     9826     TIP3     OH2      OT      -0.834000       15.9994           0
     70771 SOLV     9826     TIP3     H1       HT       0.417000       1.00800           0
     70772 SOLV     9826     TIP3     H2       HT       0.417000       1.00800           0
     70773 SOLV     9827     TIP3     OH2      OT      -0.834000       15.9994           0
     70774 SOLV     9827     TIP3     H1       HT       0.417000       1.00800           0
     70775 SOLV     9827     TIP3     H2       HT       0.417000       1.00800           0
     70776 SOLV     9828     TIP3     OH2      OT      -0.834000       15.9994           0
     70777 SOLV     9828     TIP3     H1       HT       0.417000       1.00800           0
     70778 SOLV     9828     TIP3     H2       HT       0.417000       1.00800           0
     70779 SOLV     9829     TIP3     OH2      OT      -0.834000       15.9994           0
     70780 SOLV     9829     TIP3     H1       HT       0.417000       1.00800           0
     70781 SOLV     9829     TIP3     H2       HT       0.417000       1.00800           0
     70782 SOLV     9830     TIP3     OH2      OT      -0.834000       15.9994           0
     70783 SOLV     9830     TIP3     H1       HT       0.417000       1.00800           0
     70784 SOLV     9830     TIP3     H2       HT       0.417000       1.00800           0
     70785 SOLV     9831     TIP3     OH2      OT      -0.834000       15.9994           0
     70786 SOLV     9831     TIP3     H1       HT       0.417000       1.00800           0
     70787 SOLV     9831     TIP3     H2       HT       0.417000       1.00800           0
     70788 SOLV     9832     TIP3     OH2      OT      -0.834000       15.9994           0
     70789 SOLV     9832     TIP3     H1       HT       0.417000       1.00800           0
     70790 SOLV     9832     TIP3     H2       HT       0.417000       1.00800           0
     70791 SOLV     9833     TIP3     OH2      OT      -0.834000       15.9994           0
     70792 SOLV     9833     TIP3     H1       HT       0.417000       1.00800           0
     70793 SOLV     9833     TIP3     H2       HT       0.417000       1.00800           0
     70794 SOLV     9834     TIP3     OH2      OT      -0.834000       15.9994           0
     70795 SOLV     9834     TIP3     H1       HT       0.417000       1.00800           0
     70796 SOLV     9834     TIP3     H2       HT       0.417000       1.00800           0
     70797 SOLV     9835     TIP3     OH2      OT      -0.834000       15.9994           0
     70798 SOLV     9835     TIP3     H1       HT       0.417000       1.00800           0
     70799 SOLV     9835     TIP3     H2       HT       0.417000       1.00800           0
     70800 SOLV     9836     TIP3     OH2      OT      -0.834000       15.9994           0
     70801 SOLV     9836     TIP3     H1       HT       0.417000       1.00800           0
     70802 SOLV     9836     TIP3     H2       HT       0.417000       1.00800           0
     70803 SOLV     9837     TIP3     OH2      OT      -0.834000       15.9994           0
     70804 SOLV     9837     TIP3     H1       HT       0.417000       1.00800           0
     70805 SOLV     9837     TIP3     H2       HT       0.417000       1.00800           0
     70806 SOLV     9838     TIP3     OH2      OT      -0.834000       15.9994           0
     70807 SOLV     9838     TIP3     H1       HT       0.417000       1.00800           0
     70808 SOLV     9838     TIP3     H2       HT       0.417000       1.00800           0
     70809 SOLV     9839     TIP3     OH2      OT      -0.834000       15.9994           0
     70810 SOLV     9839     TIP3     H1       HT       0.417000       1.00800           0
     70811 SOLV     9839     TIP3     H2       HT       0.417000       1.00800           0
     70812 SOLV     9840     TIP3     OH2      OT      -0.834000       15.9994           0
     70813 SOLV     9840     TIP3     H1       HT       0.417000       1.00800           0
     70814 SOLV     9840     TIP3     H2       HT       0.417000       1.00800           0
     70815 SOLV     9841     TIP3     OH2      OT      -0.834000       15.9994           0
     70816 SOLV     9841     TIP3     H1       HT       0.417000       1.00800           0
     70817 SOLV     9841     TIP3     H2       HT       0.417000       1.00800           0
     70818 SOLV     9842     TIP3     OH2      OT      -0.834000       15.9994           0
     70819 SOLV     9842     TIP3     H1       HT       0.417000       1.00800           0
     70820 SOLV     9842     TIP3     H2       HT       0.417000       1.00800           0
     70821 SOLV     9843     TIP3     OH2      OT      -0.834000       15.9994           0
     70822 SOLV     9843     TIP3     H1       HT       0.417000       1.00800           0
     70823 SOLV     9843     TIP3     H2       HT       0.417000       1.00800           0
     70824 SOLV     9844     TIP3     OH2      OT      -0.834000       15.9994           0
     70825 SOLV     9844     TIP3     H1       HT       0.417000       1.00800           0
     70826 SOLV     9844     TIP3     H2       HT       0.417000       1.00800           0
     70827 SOLV     9845     TIP3     OH2      OT      -0.834000       15.9994           0
     70828 SOLV     9845     TIP3     H1       HT       0.417000       1.00800           0
     70829 SOLV     9845     TIP3     H2       HT       0.417000       1.00800           0
     70830 SOLV     9846     TIP3     OH2      OT      -0.834000       15.9994           0
     70831 SOLV     9846     TIP3     H1       HT       0.417000       1.00800           0
     70832 SOLV     9846     TIP3     H2       HT       0.417000       1.00800           0
     70833 SOLV     9847     TIP3     OH2      OT      -0.834000       15.9994           0
     70834 SOLV     9847     TIP3     H1       HT       0.417000       1.00800           0
     70835 SOLV     9847     TIP3     H2       HT       0.417000       1.00800           0
     70836 SOLV     9848     TIP3     OH2      OT      -0.834000       15.9994           0
     70837 SOLV     9848     TIP3     H1       HT       0.417000       1.00800           0
     70838 SOLV     9848     TIP3     H2       HT       0.417000       1.00800           0
     70839 SOLV     9849     TIP3     OH2      OT      -0.834000       15.9994           0
     70840 SOLV     9849     TIP3     H1       HT       0.417000       1.00800           0
     70841 SOLV     9849     TIP3     H2       HT       0.417000       1.00800           0
     70842 SOLV     9850     TIP3     OH2      OT      -0.834000       15.9994           0
     70843 SOLV     9850     TIP3     H1       HT       0.417000       1.00800           0
     70844 SOLV     9850     TIP3     H2       HT       0.417000       1.00800           0
     70845 SOLV     9851     TIP3     OH2      OT      -0.834000       15.9994           0
     70846 SOLV     9851     TIP3     H1       HT       0.417000       1.00800           0
     70847 SOLV     9851     TIP3     H2       HT       0.417000       1.00800           0
     70848 SOLV     9852     TIP3     OH2      OT      -0.834000       15.9994           0
     70849 SOLV     9852     TIP3     H1       HT       0.417000       1.00800           0
     70850 SOLV     9852     TIP3     H2       HT       0.417000       1.00800           0
     70851 SOLV     9853     TIP3     OH2      OT      -0.834000       15.9994           0
     70852 SOLV     9853     TIP3     H1       HT       0.417000       1.00800           0
     70853 SOLV     9853     TIP3     H2       HT       0.417000       1.00800           0
     70854 SOLV     9854     TIP3     OH2      OT      -0.834000       15.9994           0
     70855 SOLV     9854     TIP3     H1       HT       0.417000       1.00800           0
     70856 SOLV     9854     TIP3     H2       HT       0.417000       1.00800           0
     70857 SOLV     9855     TIP3     OH2      OT      -0.834000       15.9994           0
     70858 SOLV     9855     TIP3     H1       HT       0.417000       1.00800           0
     70859 SOLV     9855     TIP3     H2       HT       0.417000       1.00800           0
     70860 SOLV     9856     TIP3     OH2      OT      -0.834000       15.9994           0
     70861 SOLV     9856     TIP3     H1       HT       0.417000       1.00800           0
     70862 SOLV     9856     TIP3     H2       HT       0.417000       1.00800           0
     70863 SOLV     9857     TIP3     OH2      OT      -0.834000       15.9994           0
     70864 SOLV     9857     TIP3     H1       HT       0.417000       1.00800           0
     70865 SOLV     9857     TIP3     H2       HT       0.417000       1.00800           0
     70866 SOLV     9858     TIP3     OH2      OT      -0.834000       15.9994           0
     70867 SOLV     9858     TIP3     H1       HT       0.417000       1.00800           0
     70868 SOLV     9858     TIP3     H2       HT       0.417000       1.00800           0
     70869 SOLV     9859     TIP3     OH2      OT      -0.834000       15.9994           0
     70870 SOLV     9859     TIP3     H1       HT       0.417000       1.00800           0
     70871 SOLV     9859     TIP3     H2       HT       0.417000       1.00800           0
     70872 SOLV     9860     TIP3     OH2      OT      -0.834000       15.9994           0
     70873 SOLV     9860     TIP3     H1       HT       0.417000       1.00800           0
     70874 SOLV     9860     TIP3     H2       HT       0.417000       1.00800           0
     70875 SOLV     9861     TIP3     OH2      OT      -0.834000       15.9994           0
     70876 SOLV     9861     TIP3     H1       HT       0.417000       1.00800           0
     70877 SOLV     9861     TIP3     H2       HT       0.417000       1.00800           0
     70878 SOLV     9862     TIP3     OH2      OT      -0.834000       15.9994           0
     70879 SOLV     9862     TIP3     H1       HT       0.417000       1.00800           0
     70880 SOLV     9862     TIP3     H2       HT       0.417000       1.00800           0
     70881 SOLV     9863     TIP3     OH2      OT      -0.834000       15.9994           0
     70882 SOLV     9863     TIP3     H1       HT       0.417000       1.00800           0
     70883 SOLV     9863     TIP3     H2       HT       0.417000       1.00800           0
     70884 SOLV     9864     TIP3     OH2      OT      -0.834000       15.9994           0
     70885 SOLV     9864     TIP3     H1       HT       0.417000       1.00800           0
     70886 SOLV     9864     TIP3     H2       HT       0.417000       1.00800           0
     70887 SOLV     9865     TIP3     OH2      OT      -0.834000       15.9994           0
     70888 SOLV     9865     TIP3     H1       HT       0.417000       1.00800           0
     70889 SOLV     9865     TIP3     H2       HT       0.417000       1.00800           0
     70890 SOLV     9866     TIP3     OH2      OT      -0.834000       15.9994           0
     70891 SOLV     9866     TIP3     H1       HT       0.417000       1.00800           0
     70892 SOLV     9866     TIP3     H2       HT       0.417000       1.00800           0
     70893 SOLV     9867     TIP3     OH2      OT      -0.834000       15.9994           0
     70894 SOLV     9867     TIP3     H1       HT       0.417000       1.00800           0
     70895 SOLV     9867     TIP3     H2       HT       0.417000       1.00800           0
     70896 SOLV     9868     TIP3     OH2      OT      -0.834000       15.9994           0
     70897 SOLV     9868     TIP3     H1       HT       0.417000       1.00800           0
     70898 SOLV     9868     TIP3     H2       HT       0.417000       1.00800           0
     70899 SOLV     9869     TIP3     OH2      OT      -0.834000       15.9994           0
     70900 SOLV     9869     TIP3     H1       HT       0.417000       1.00800           0
     70901 SOLV     9869     TIP3     H2       HT       0.417000       1.00800           0
     70902 SOLV     9870     TIP3     OH2      OT      -0.834000       15.9994           0
     70903 SOLV     9870     TIP3     H1       HT       0.417000       1.00800           0
     70904 SOLV     9870     TIP3     H2       HT       0.417000       1.00800           0
     70905 SOLV     9871     TIP3     OH2      OT      -0.834000       15.9994           0
     70906 SOLV     9871     TIP3     H1       HT       0.417000       1.00800           0
     70907 SOLV     9871     TIP3     H2       HT       0.417000       1.00800           0
     70908 SOLV     9872     TIP3     OH2      OT      -0.834000       15.9994           0
     70909 SOLV     9872     TIP3     H1       HT       0.417000       1.00800           0
     70910 SOLV     9872     TIP3     H2       HT       0.417000       1.00800           0
     70911 SOLV     9873     TIP3     OH2      OT      -0.834000       15.9994           0
     70912 SOLV     9873     TIP3     H1       HT       0.417000       1.00800           0
     70913 SOLV     9873     TIP3     H2       HT       0.417000       1.00800           0
     70914 SOLV     9874     TIP3     OH2      OT      -0.834000       15.9994           0
     70915 SOLV     9874     TIP3     H1       HT       0.417000       1.00800           0
     70916 SOLV     9874     TIP3     H2       HT       0.417000       1.00800           0
     70917 SOLV     9875     TIP3     OH2      OT      -0.834000       15.9994           0
     70918 SOLV     9875     TIP3     H1       HT       0.417000       1.00800           0
     70919 SOLV     9875     TIP3     H2       HT       0.417000       1.00800           0
     70920 SOLV     9876     TIP3     OH2      OT      -0.834000       15.9994           0
     70921 SOLV     9876     TIP3     H1       HT       0.417000       1.00800           0
     70922 SOLV     9876     TIP3     H2       HT       0.417000       1.00800           0
     70923 SOLV     9877     TIP3     OH2      OT      -0.834000       15.9994           0
     70924 SOLV     9877     TIP3     H1       HT       0.417000       1.00800           0
     70925 SOLV     9877     TIP3     H2       HT       0.417000       1.00800           0
     70926 SOLV     9878     TIP3     OH2      OT      -0.834000       15.9994           0
     70927 SOLV     9878     TIP3     H1       HT       0.417000       1.00800           0
     70928 SOLV     9878     TIP3     H2       HT       0.417000       1.00800           0
     70929 SOLV     9879     TIP3     OH2      OT      -0.834000       15.9994           0
     70930 SOLV     9879     TIP3     H1       HT       0.417000       1.00800           0
     70931 SOLV     9879     TIP3     H2       HT       0.417000       1.00800           0
     70932 SOLV     9880     TIP3     OH2      OT      -0.834000       15.9994           0
     70933 SOLV     9880     TIP3     H1       HT       0.417000       1.00800           0
     70934 SOLV     9880     TIP3     H2       HT       0.417000       1.00800           0
     70935 SOLV     9881     TIP3     OH2      OT      -0.834000       15.9994           0
     70936 SOLV     9881     TIP3     H1       HT       0.417000       1.00800           0
     70937 SOLV     9881     TIP3     H2       HT       0.417000       1.00800           0
     70938 SOLV     9882     TIP3     OH2      OT      -0.834000       15.9994           0
     70939 SOLV     9882     TIP3     H1       HT       0.417000       1.00800           0
     70940 SOLV     9882     TIP3     H2       HT       0.417000       1.00800           0
     70941 SOLV     9883     TIP3     OH2      OT      -0.834000       15.9994           0
     70942 SOLV     9883     TIP3     H1       HT       0.417000       1.00800           0
     70943 SOLV     9883     TIP3     H2       HT       0.417000       1.00800           0
     70944 SOLV     9884     TIP3     OH2      OT      -0.834000       15.9994           0
     70945 SOLV     9884     TIP3     H1       HT       0.417000       1.00800           0
     70946 SOLV     9884     TIP3     H2       HT       0.417000       1.00800           0
     70947 SOLV     9885     TIP3     OH2      OT      -0.834000       15.9994           0
     70948 SOLV     9885     TIP3     H1       HT       0.417000       1.00800           0
     70949 SOLV     9885     TIP3     H2       HT       0.417000       1.00800           0
     70950 SOLV     9886     TIP3     OH2      OT      -0.834000       15.9994           0
     70951 SOLV     9886     TIP3     H1       HT       0.417000       1.00800           0
     70952 SOLV     9886     TIP3     H2       HT       0.417000       1.00800           0
     70953 SOLV     9887     TIP3     OH2      OT      -0.834000       15.9994           0
     70954 SOLV     9887     TIP3     H1       HT       0.417000       1.00800           0
     70955 SOLV     9887     TIP3     H2       HT       0.417000       1.00800           0
     70956 SOLV     9888     TIP3     OH2      OT      -0.834000       15.9994           0
     70957 SOLV     9888     TIP3     H1       HT       0.417000       1.00800           0
     70958 SOLV     9888     TIP3     H2       HT       0.417000       1.00800           0
     70959 SOLV     9889     TIP3     OH2      OT      -0.834000       15.9994           0
     70960 SOLV     9889     TIP3     H1       HT       0.417000       1.00800           0
     70961 SOLV     9889     TIP3     H2       HT       0.417000       1.00800           0
     70962 SOLV     9890     TIP3     OH2      OT      -0.834000       15.9994           0
     70963 SOLV     9890     TIP3     H1       HT       0.417000       1.00800           0
     70964 SOLV     9890     TIP3     H2       HT       0.417000       1.00800           0
     70965 SOLV     9891     TIP3     OH2      OT      -0.834000       15.9994           0
     70966 SOLV     9891     TIP3     H1       HT       0.417000       1.00800           0
     70967 SOLV     9891     TIP3     H2       HT       0.417000       1.00800           0
     70968 SOLV     9892     TIP3     OH2      OT      -0.834000       15.9994           0
     70969 SOLV     9892     TIP3     H1       HT       0.417000       1.00800           0
     70970 SOLV     9892     TIP3     H2       HT       0.417000       1.00800           0
     70971 SOLV     9893     TIP3     OH2      OT      -0.834000       15.9994           0
     70972 SOLV     9893     TIP3     H1       HT       0.417000       1.00800           0
     70973 SOLV     9893     TIP3     H2       HT       0.417000       1.00800           0
     70974 SOLV     9894     TIP3     OH2      OT      -0.834000       15.9994           0
     70975 SOLV     9894     TIP3     H1       HT       0.417000       1.00800           0
     70976 SOLV     9894     TIP3     H2       HT       0.417000       1.00800           0
     70977 SOLV     9895     TIP3     OH2      OT      -0.834000       15.9994           0
     70978 SOLV     9895     TIP3     H1       HT       0.417000       1.00800           0
     70979 SOLV     9895     TIP3     H2       HT       0.417000       1.00800           0
     70980 SOLV     9896     TIP3     OH2      OT      -0.834000       15.9994           0
     70981 SOLV     9896     TIP3     H1       HT       0.417000       1.00800           0
     70982 SOLV     9896     TIP3     H2       HT       0.417000       1.00800           0
     70983 SOLV     9897     TIP3     OH2      OT      -0.834000       15.9994           0
     70984 SOLV     9897     TIP3     H1       HT       0.417000       1.00800           0
     70985 SOLV     9897     TIP3     H2       HT       0.417000       1.00800           0
     70986 SOLV     9898     TIP3     OH2      OT      -0.834000       15.9994           0
     70987 SOLV     9898     TIP3     H1       HT       0.417000       1.00800           0
     70988 SOLV     9898     TIP3     H2       HT       0.417000       1.00800           0
     70989 SOLV     9899     TIP3     OH2      OT      -0.834000       15.9994           0
     70990 SOLV     9899     TIP3     H1       HT       0.417000       1.00800           0
     70991 SOLV     9899     TIP3     H2       HT       0.417000       1.00800           0
     70992 SOLV     9900     TIP3     OH2      OT      -0.834000       15.9994           0
     70993 SOLV     9900     TIP3     H1       HT       0.417000       1.00800           0
     70994 SOLV     9900     TIP3     H2       HT       0.417000       1.00800           0
     70995 SOLV     9901     TIP3     OH2      OT      -0.834000       15.9994           0
     70996 SOLV     9901     TIP3     H1       HT       0.417000       1.00800           0
     70997 SOLV     9901     TIP3     H2       HT       0.417000       1.00800           0
     70998 SOLV     9902     TIP3     OH2      OT      -0.834000       15.9994           0
     70999 SOLV     9902     TIP3     H1       HT       0.417000       1.00800           0
     71000 SOLV     9902     TIP3     H2       HT       0.417000       1.00800           0
     71001 SOLV     9903     TIP3     OH2      OT      -0.834000       15.9994           0
     71002 SOLV     9903     TIP3     H1       HT       0.417000       1.00800           0
     71003 SOLV     9903     TIP3     H2       HT       0.417000       1.00800           0
     71004 SOLV     9904     TIP3     OH2      OT      -0.834000       15.9994           0
     71005 SOLV     9904     TIP3     H1       HT       0.417000       1.00800           0
     71006 SOLV     9904     TIP3     H2       HT       0.417000       1.00800           0
     71007 SOLV     9905     TIP3     OH2      OT      -0.834000       15.9994           0
     71008 SOLV     9905     TIP3     H1       HT       0.417000       1.00800           0
     71009 SOLV     9905     TIP3     H2       HT       0.417000       1.00800           0
     71010 SOLV     9906     TIP3     OH2      OT      -0.834000       15.9994           0
     71011 SOLV     9906     TIP3     H1       HT       0.417000       1.00800           0
     71012 SOLV     9906     TIP3     H2       HT       0.417000       1.00800           0
     71013 SOLV     9907     TIP3     OH2      OT      -0.834000       15.9994           0
     71014 SOLV     9907     TIP3     H1       HT       0.417000       1.00800           0
     71015 SOLV     9907     TIP3     H2       HT       0.417000       1.00800           0
     71016 SOLV     9908     TIP3     OH2      OT      -0.834000       15.9994           0
     71017 SOLV     9908     TIP3     H1       HT       0.417000       1.00800           0
     71018 SOLV     9908     TIP3     H2       HT       0.417000       1.00800           0
     71019 SOLV     9909     TIP3     OH2      OT      -0.834000       15.9994           0
     71020 SOLV     9909     TIP3     H1       HT       0.417000       1.00800           0
     71021 SOLV     9909     TIP3     H2       HT       0.417000       1.00800           0
     71022 SOLV     9910     TIP3     OH2      OT      -0.834000       15.9994           0
     71023 SOLV     9910     TIP3     H1       HT       0.417000       1.00800           0
     71024 SOLV     9910     TIP3     H2       HT       0.417000       1.00800           0
     71025 SOLV     9911     TIP3     OH2      OT      -0.834000       15.9994           0
     71026 SOLV     9911     TIP3     H1       HT       0.417000       1.00800           0
     71027 SOLV     9911     TIP3     H2       HT       0.417000       1.00800           0
     71028 SOLV     9912     TIP3     OH2      OT      -0.834000       15.9994           0
     71029 SOLV     9912     TIP3     H1       HT       0.417000       1.00800           0
     71030 SOLV     9912     TIP3     H2       HT       0.417000       1.00800           0
     71031 SOLV     9913     TIP3     OH2      OT      -0.834000       15.9994           0
     71032 SOLV     9913     TIP3     H1       HT       0.417000       1.00800           0
     71033 SOLV     9913     TIP3     H2       HT       0.417000       1.00800           0
     71034 SOLV     9914     TIP3     OH2      OT      -0.834000       15.9994           0
     71035 SOLV     9914     TIP3     H1       HT       0.417000       1.00800           0
     71036 SOLV     9914     TIP3     H2       HT       0.417000       1.00800           0
     71037 SOLV     9915     TIP3     OH2      OT      -0.834000       15.9994           0
     71038 SOLV     9915     TIP3     H1       HT       0.417000       1.00800           0
     71039 SOLV     9915     TIP3     H2       HT       0.417000       1.00800           0
     71040 SOLV     9916     TIP3     OH2      OT      -0.834000       15.9994           0
     71041 SOLV     9916     TIP3     H1       HT       0.417000       1.00800           0
     71042 SOLV     9916     TIP3     H2       HT       0.417000       1.00800           0
     71043 SOLV     9917     TIP3     OH2      OT      -0.834000       15.9994           0
     71044 SOLV     9917     TIP3     H1       HT       0.417000       1.00800           0
     71045 SOLV     9917     TIP3     H2       HT       0.417000       1.00800           0
     71046 SOLV     9918     TIP3     OH2      OT      -0.834000       15.9994           0
     71047 SOLV     9918     TIP3     H1       HT       0.417000       1.00800           0
     71048 SOLV     9918     TIP3     H2       HT       0.417000       1.00800           0
     71049 SOLV     9919     TIP3     OH2      OT      -0.834000       15.9994           0
     71050 SOLV     9919     TIP3     H1       HT       0.417000       1.00800           0
     71051 SOLV     9919     TIP3     H2       HT       0.417000       1.00800           0
     71052 SOLV     9920     TIP3     OH2      OT      -0.834000       15.9994           0
     71053 SOLV     9920     TIP3     H1       HT       0.417000       1.00800           0
     71054 SOLV     9920     TIP3     H2       HT       0.417000       1.00800           0
     71055 SOLV     9921     TIP3     OH2      OT      -0.834000       15.9994           0
     71056 SOLV     9921     TIP3     H1       HT       0.417000       1.00800           0
     71057 SOLV     9921     TIP3     H2       HT       0.417000       1.00800           0
     71058 SOLV     9922     TIP3     OH2      OT      -0.834000       15.9994           0
     71059 SOLV     9922     TIP3     H1       HT       0.417000       1.00800           0
     71060 SOLV     9922     TIP3     H2       HT       0.417000       1.00800           0
     71061 SOLV     9923     TIP3     OH2      OT      -0.834000       15.9994           0
     71062 SOLV     9923     TIP3     H1       HT       0.417000       1.00800           0
     71063 SOLV     9923     TIP3     H2       HT       0.417000       1.00800           0
     71064 SOLV     9924     TIP3     OH2      OT      -0.834000       15.9994           0
     71065 SOLV     9924     TIP3     H1       HT       0.417000       1.00800           0
     71066 SOLV     9924     TIP3     H2       HT       0.417000       1.00800           0
     71067 SOLV     9925     TIP3     OH2      OT      -0.834000       15.9994           0
     71068 SOLV     9925     TIP3     H1       HT       0.417000       1.00800           0
     71069 SOLV     9925     TIP3     H2       HT       0.417000       1.00800           0
     71070 SOLV     9926     TIP3     OH2      OT      -0.834000       15.9994           0
     71071 SOLV     9926     TIP3     H1       HT       0.417000       1.00800           0
     71072 SOLV     9926     TIP3     H2       HT       0.417000       1.00800           0
     71073 SOLV     9927     TIP3     OH2      OT      -0.834000       15.9994           0
     71074 SOLV     9927     TIP3     H1       HT       0.417000       1.00800           0
     71075 SOLV     9927     TIP3     H2       HT       0.417000       1.00800           0
     71076 SOLV     9928     TIP3     OH2      OT      -0.834000       15.9994           0
     71077 SOLV     9928     TIP3     H1       HT       0.417000       1.00800           0
     71078 SOLV     9928     TIP3     H2       HT       0.417000       1.00800           0
     71079 SOLV     9929     TIP3     OH2      OT      -0.834000       15.9994           0
     71080 SOLV     9929     TIP3     H1       HT       0.417000       1.00800           0
     71081 SOLV     9929     TIP3     H2       HT       0.417000       1.00800           0
     71082 SOLV     9930     TIP3     OH2      OT      -0.834000       15.9994           0
     71083 SOLV     9930     TIP3     H1       HT       0.417000       1.00800           0
     71084 SOLV     9930     TIP3     H2       HT       0.417000       1.00800           0
     71085 SOLV     9931     TIP3     OH2      OT      -0.834000       15.9994           0
     71086 SOLV     9931     TIP3     H1       HT       0.417000       1.00800           0
     71087 SOLV     9931     TIP3     H2       HT       0.417000       1.00800           0
     71088 SOLV     9932     TIP3     OH2      OT      -0.834000       15.9994           0
     71089 SOLV     9932     TIP3     H1       HT       0.417000       1.00800           0
     71090 SOLV     9932     TIP3     H2       HT       0.417000       1.00800           0
     71091 SOLV     9933     TIP3     OH2      OT      -0.834000       15.9994           0
     71092 SOLV     9933     TIP3     H1       HT       0.417000       1.00800           0
     71093 SOLV     9933     TIP3     H2       HT       0.417000       1.00800           0
     71094 SOLV     9934     TIP3     OH2      OT      -0.834000       15.9994           0
     71095 SOLV     9934     TIP3     H1       HT       0.417000       1.00800           0
     71096 SOLV     9934     TIP3     H2       HT       0.417000       1.00800           0
     71097 SOLV     9935     TIP3     OH2      OT      -0.834000       15.9994           0
     71098 SOLV     9935     TIP3     H1       HT       0.417000       1.00800           0
     71099 SOLV     9935     TIP3     H2       HT       0.417000       1.00800           0
     71100 SOLV     9936     TIP3     OH2      OT      -0.834000       15.9994           0
     71101 SOLV     9936     TIP3     H1       HT       0.417000       1.00800           0
     71102 SOLV     9936     TIP3     H2       HT       0.417000       1.00800           0
     71103 SOLV     9937     TIP3     OH2      OT      -0.834000       15.9994           0
     71104 SOLV     9937     TIP3     H1       HT       0.417000       1.00800           0
     71105 SOLV     9937     TIP3     H2       HT       0.417000       1.00800           0
     71106 SOLV     9938     TIP3     OH2      OT      -0.834000       15.9994           0
     71107 SOLV     9938     TIP3     H1       HT       0.417000       1.00800           0
     71108 SOLV     9938     TIP3     H2       HT       0.417000       1.00800           0
     71109 SOLV     9939     TIP3     OH2      OT      -0.834000       15.9994           0
     71110 SOLV     9939     TIP3     H1       HT       0.417000       1.00800           0
     71111 SOLV     9939     TIP3     H2       HT       0.417000       1.00800           0
     71112 SOLV     9940     TIP3     OH2      OT      -0.834000       15.9994           0
     71113 SOLV     9940     TIP3     H1       HT       0.417000       1.00800           0
     71114 SOLV     9940     TIP3     H2       HT       0.417000       1.00800           0
     71115 SOLV     9941     TIP3     OH2      OT      -0.834000       15.9994           0
     71116 SOLV     9941     TIP3     H1       HT       0.417000       1.00800           0
     71117 SOLV     9941     TIP3     H2       HT       0.417000       1.00800           0
     71118 SOLV     9942     TIP3     OH2      OT      -0.834000       15.9994           0
     71119 SOLV     9942     TIP3     H1       HT       0.417000       1.00800           0
     71120 SOLV     9942     TIP3     H2       HT       0.417000       1.00800           0
     71121 SOLV     9943     TIP3     OH2      OT      -0.834000       15.9994           0
     71122 SOLV     9943     TIP3     H1       HT       0.417000       1.00800           0
     71123 SOLV     9943     TIP3     H2       HT       0.417000       1.00800           0
     71124 SOLV     9944     TIP3     OH2      OT      -0.834000       15.9994           0
     71125 SOLV     9944     TIP3     H1       HT       0.417000       1.00800           0
     71126 SOLV     9944     TIP3     H2       HT       0.417000       1.00800           0
     71127 SOLV     9945     TIP3     OH2      OT      -0.834000       15.9994           0
     71128 SOLV     9945     TIP3     H1       HT       0.417000       1.00800           0
     71129 SOLV     9945     TIP3     H2       HT       0.417000       1.00800           0
     71130 SOLV     9946     TIP3     OH2      OT      -0.834000       15.9994           0
     71131 SOLV     9946     TIP3     H1       HT       0.417000       1.00800           0
     71132 SOLV     9946     TIP3     H2       HT       0.417000       1.00800           0
     71133 SOLV     9947     TIP3     OH2      OT      -0.834000       15.9994           0
     71134 SOLV     9947     TIP3     H1       HT       0.417000       1.00800           0
     71135 SOLV     9947     TIP3     H2       HT       0.417000       1.00800           0
     71136 SOLV     9948     TIP3     OH2      OT      -0.834000       15.9994           0
     71137 SOLV     9948     TIP3     H1       HT       0.417000       1.00800           0
     71138 SOLV     9948     TIP3     H2       HT       0.417000       1.00800           0
     71139 SOLV     9949     TIP3     OH2      OT      -0.834000       15.9994           0
     71140 SOLV     9949     TIP3     H1       HT       0.417000       1.00800           0
     71141 SOLV     9949     TIP3     H2       HT       0.417000       1.00800           0
     71142 SOLV     9950     TIP3     OH2      OT      -0.834000       15.9994           0
     71143 SOLV     9950     TIP3     H1       HT       0.417000       1.00800           0
     71144 SOLV     9950     TIP3     H2       HT       0.417000       1.00800           0
     71145 SOLV     9951     TIP3     OH2      OT      -0.834000       15.9994           0
     71146 SOLV     9951     TIP3     H1       HT       0.417000       1.00800           0
     71147 SOLV     9951     TIP3     H2       HT       0.417000       1.00800           0
     71148 SOLV     9952     TIP3     OH2      OT      -0.834000       15.9994           0
     71149 SOLV     9952     TIP3     H1       HT       0.417000       1.00800           0
     71150 SOLV     9952     TIP3     H2       HT       0.417000       1.00800           0
     71151 SOLV     9953     TIP3     OH2      OT      -0.834000       15.9994           0
     71152 SOLV     9953     TIP3     H1       HT       0.417000       1.00800           0
     71153 SOLV     9953     TIP3     H2       HT       0.417000       1.00800           0
     71154 SOLV     9954     TIP3     OH2      OT      -0.834000       15.9994           0
     71155 SOLV     9954     TIP3     H1       HT       0.417000       1.00800           0
     71156 SOLV     9954     TIP3     H2       HT       0.417000       1.00800           0
     71157 SOLV     9955     TIP3     OH2      OT      -0.834000       15.9994           0
     71158 SOLV     9955     TIP3     H1       HT       0.417000       1.00800           0
     71159 SOLV     9955     TIP3     H2       HT       0.417000       1.00800           0
     71160 SOLV     9956     TIP3     OH2      OT      -0.834000       15.9994           0
     71161 SOLV     9956     TIP3     H1       HT       0.417000       1.00800           0
     71162 SOLV     9956     TIP3     H2       HT       0.417000       1.00800           0
     71163 SOLV     9957     TIP3     OH2      OT      -0.834000       15.9994           0
     71164 SOLV     9957     TIP3     H1       HT       0.417000       1.00800           0
     71165 SOLV     9957     TIP3     H2       HT       0.417000       1.00800           0
     71166 SOLV     9958     TIP3     OH2      OT      -0.834000       15.9994           0
     71167 SOLV     9958     TIP3     H1       HT       0.417000       1.00800           0
     71168 SOLV     9958     TIP3     H2       HT       0.417000       1.00800           0
     71169 SOLV     9959     TIP3     OH2      OT      -0.834000       15.9994           0
     71170 SOLV     9959     TIP3     H1       HT       0.417000       1.00800           0
     71171 SOLV     9959     TIP3     H2       HT       0.417000       1.00800           0
     71172 SOLV     9960     TIP3     OH2      OT      -0.834000       15.9994           0
     71173 SOLV     9960     TIP3     H1       HT       0.417000       1.00800           0
     71174 SOLV     9960     TIP3     H2       HT       0.417000       1.00800           0
     71175 SOLV     9961     TIP3     OH2      OT      -0.834000       15.9994           0
     71176 SOLV     9961     TIP3     H1       HT       0.417000       1.00800           0
     71177 SOLV     9961     TIP3     H2       HT       0.417000       1.00800           0
     71178 SOLV     9962     TIP3     OH2      OT      -0.834000       15.9994           0
     71179 SOLV     9962     TIP3     H1       HT       0.417000       1.00800           0
     71180 SOLV     9962     TIP3     H2       HT       0.417000       1.00800           0
     71181 SOLV     9963     TIP3     OH2      OT      -0.834000       15.9994           0
     71182 SOLV     9963     TIP3     H1       HT       0.417000       1.00800           0
     71183 SOLV     9963     TIP3     H2       HT       0.417000       1.00800           0
     71184 SOLV     9964     TIP3     OH2      OT      -0.834000       15.9994           0
     71185 SOLV     9964     TIP3     H1       HT       0.417000       1.00800           0
     71186 SOLV     9964     TIP3     H2       HT       0.417000       1.00800           0
     71187 SOLV     9965     TIP3     OH2      OT      -0.834000       15.9994           0
     71188 SOLV     9965     TIP3     H1       HT       0.417000       1.00800           0
     71189 SOLV     9965     TIP3     H2       HT       0.417000       1.00800           0
     71190 SOLV     9966     TIP3     OH2      OT      -0.834000       15.9994           0
     71191 SOLV     9966     TIP3     H1       HT       0.417000       1.00800           0
     71192 SOLV     9966     TIP3     H2       HT       0.417000       1.00800           0
     71193 SOLV     9967     TIP3     OH2      OT      -0.834000       15.9994           0
     71194 SOLV     9967     TIP3     H1       HT       0.417000       1.00800           0
     71195 SOLV     9967     TIP3     H2       HT       0.417000       1.00800           0
     71196 SOLV     9968     TIP3     OH2      OT      -0.834000       15.9994           0
     71197 SOLV     9968     TIP3     H1       HT       0.417000       1.00800           0
     71198 SOLV     9968     TIP3     H2       HT       0.417000       1.00800           0
     71199 SOLV     9969     TIP3     OH2      OT      -0.834000       15.9994           0
     71200 SOLV     9969     TIP3     H1       HT       0.417000       1.00800           0
     71201 SOLV     9969     TIP3     H2       HT       0.417000       1.00800           0
     71202 SOLV     9970     TIP3     OH2      OT      -0.834000       15.9994           0
     71203 SOLV     9970     TIP3     H1       HT       0.417000       1.00800           0
     71204 SOLV     9970     TIP3     H2       HT       0.417000       1.00800           0
     71205 SOLV     9971     TIP3     OH2      OT      -0.834000       15.9994           0
     71206 SOLV     9971     TIP3     H1       HT       0.417000       1.00800           0
     71207 SOLV     9971     TIP3     H2       HT       0.417000       1.00800           0
     71208 SOLV     9972     TIP3     OH2      OT      -0.834000       15.9994           0
     71209 SOLV     9972     TIP3     H1       HT       0.417000       1.00800           0
     71210 SOLV     9972     TIP3     H2       HT       0.417000       1.00800           0
     71211 SOLV     9973     TIP3     OH2      OT      -0.834000       15.9994           0
     71212 SOLV     9973     TIP3     H1       HT       0.417000       1.00800           0
     71213 SOLV     9973     TIP3     H2       HT       0.417000       1.00800           0
     71214 SOLV     9974     TIP3     OH2      OT      -0.834000       15.9994           0
     71215 SOLV     9974     TIP3     H1       HT       0.417000       1.00800           0
     71216 SOLV     9974     TIP3     H2       HT       0.417000       1.00800           0
     71217 SOLV     9975     TIP3     OH2      OT      -0.834000       15.9994           0
     71218 SOLV     9975     TIP3     H1       HT       0.417000       1.00800           0
     71219 SOLV     9975     TIP3     H2       HT       0.417000       1.00800           0
     71220 SOLV     9976     TIP3     OH2      OT      -0.834000       15.9994           0
     71221 SOLV     9976     TIP3     H1       HT       0.417000       1.00800           0
     71222 SOLV     9976     TIP3     H2       HT       0.417000       1.00800           0
     71223 SOLV     9977     TIP3     OH2      OT      -0.834000       15.9994           0
     71224 SOLV     9977     TIP3     H1       HT       0.417000       1.00800           0
     71225 SOLV     9977     TIP3     H2       HT       0.417000       1.00800           0
     71226 SOLV     9978     TIP3     OH2      OT      -0.834000       15.9994           0
     71227 SOLV     9978     TIP3     H1       HT       0.417000       1.00800           0
     71228 SOLV     9978     TIP3     H2       HT       0.417000       1.00800           0
     71229 SOLV     9979     TIP3     OH2      OT      -0.834000       15.9994           0
     71230 SOLV     9979     TIP3     H1       HT       0.417000       1.00800           0
     71231 SOLV     9979     TIP3     H2       HT       0.417000       1.00800           0
     71232 SOLV     9980     TIP3     OH2      OT      -0.834000       15.9994           0
     71233 SOLV     9980     TIP3     H1       HT       0.417000       1.00800           0
     71234 SOLV     9980     TIP3     H2       HT       0.417000       1.00800           0
     71235 SOLV     9981     TIP3     OH2      OT      -0.834000       15.9994           0
     71236 SOLV     9981     TIP3     H1       HT       0.417000       1.00800           0
     71237 SOLV     9981     TIP3     H2       HT       0.417000       1.00800           0
     71238 SOLV     9982     TIP3     OH2      OT      -0.834000       15.9994           0
     71239 SOLV     9982     TIP3     H1       HT       0.417000       1.00800           0
     71240 SOLV     9982     TIP3     H2       HT       0.417000       1.00800           0
     71241 SOLV     9983     TIP3     OH2      OT      -0.834000       15.9994           0
     71242 SOLV     9983     TIP3     H1       HT       0.417000       1.00800           0
     71243 SOLV     9983     TIP3     H2       HT       0.417000       1.00800           0
     71244 SOLV     9984     TIP3     OH2      OT      -0.834000       15.9994           0
     71245 SOLV     9984     TIP3     H1       HT       0.417000       1.00800           0
     71246 SOLV     9984     TIP3     H2       HT       0.417000       1.00800           0
     71247 SOLV     9985     TIP3     OH2      OT      -0.834000       15.9994           0
     71248 SOLV     9985     TIP3     H1       HT       0.417000       1.00800           0
     71249 SOLV     9985     TIP3     H2       HT       0.417000       1.00800           0
     71250 SOLV     9986     TIP3     OH2      OT      -0.834000       15.9994           0
     71251 SOLV     9986     TIP3     H1       HT       0.417000       1.00800           0
     71252 SOLV     9986     TIP3     H2       HT       0.417000       1.00800           0
     71253 SOLV     9987     TIP3     OH2      OT      -0.834000       15.9994           0
     71254 SOLV     9987     TIP3     H1       HT       0.417000       1.00800           0
     71255 SOLV     9987     TIP3     H2       HT       0.417000       1.00800           0
     71256 SOLV     9988     TIP3     OH2      OT      -0.834000       15.9994           0
     71257 SOLV     9988     TIP3     H1       HT       0.417000       1.00800           0
     71258 SOLV     9988     TIP3     H2       HT       0.417000       1.00800           0
     71259 SOLV     9989     TIP3     OH2      OT      -0.834000       15.9994           0
     71260 SOLV     9989     TIP3     H1       HT       0.417000       1.00800           0
     71261 SOLV     9989     TIP3     H2       HT       0.417000       1.00800           0
     71262 SOLV     9990     TIP3     OH2      OT      -0.834000       15.9994           0
     71263 SOLV     9990     TIP3     H1       HT       0.417000       1.00800           0
     71264 SOLV     9990     TIP3     H2       HT       0.417000       1.00800           0
     71265 SOLV     9991     TIP3     OH2      OT      -0.834000       15.9994           0
     71266 SOLV     9991     TIP3     H1       HT       0.417000       1.00800           0
     71267 SOLV     9991     TIP3     H2       HT       0.417000       1.00800           0
     71268 SOLV     9992     TIP3     OH2      OT      -0.834000       15.9994           0
     71269 SOLV     9992     TIP3     H1       HT       0.417000       1.00800           0
     71270 SOLV     9992     TIP3     H2       HT       0.417000       1.00800           0
     71271 SOLV     9993     TIP3     OH2      OT      -0.834000       15.9994           0
     71272 SOLV     9993     TIP3     H1       HT       0.417000       1.00800           0
     71273 SOLV     9993     TIP3     H2       HT       0.417000       1.00800           0
     71274 SOLV     9994     TIP3     OH2      OT      -0.834000       15.9994           0
     71275 SOLV     9994     TIP3     H1       HT       0.417000       1.00800           0
     71276 SOLV     9994     TIP3     H2       HT       0.417000       1.00800           0
     71277 SOLV     9995     TIP3     OH2      OT      -0.834000       15.9994           0
     71278 SOLV     9995     TIP3     H1       HT       0.417000       1.00800           0
     71279 SOLV     9995     TIP3     H2       HT       0.417000       1.00800           0
     71280 SOLV     9996     TIP3     OH2      OT      -0.834000       15.9994           0
     71281 SOLV     9996     TIP3     H1       HT       0.417000       1.00800           0
     71282 SOLV     9996     TIP3     H2       HT       0.417000       1.00800           0
     71283 SOLV     9997     TIP3     OH2      OT      -0.834000       15.9994           0
     71284 SOLV     9997     TIP3     H1       HT       0.417000       1.00800           0
     71285 SOLV     9997     TIP3     H2       HT       0.417000       1.00800           0
     71286 SOLV     9998     TIP3     OH2      OT      -0.834000       15.9994           0
     71287 SOLV     9998     TIP3     H1       HT       0.417000       1.00800           0
     71288 SOLV     9998     TIP3     H2       HT       0.417000       1.00800           0
     71289 SOLV     9999     TIP3     OH2      OT      -0.834000       15.9994           0
     71290 SOLV     9999     TIP3     H1       HT       0.417000       1.00800           0
     71291 SOLV     9999     TIP3     H2       HT       0.417000       1.00800           0
     71292 SOLV     10000    TIP3     OH2      OT      -0.834000       15.9994           0
     71293 SOLV     10000    TIP3     H1       HT       0.417000       1.00800           0
     71294 SOLV     10000    TIP3     H2       HT       0.417000       1.00800           0
     71295 SOLV     10001    TIP3     OH2      OT      -0.834000       15.9994           0
     71296 SOLV     10001    TIP3     H1       HT       0.417000       1.00800           0
     71297 SOLV     10001    TIP3     H2       HT       0.417000       1.00800           0
     71298 SOLV     10002    TIP3     OH2      OT      -0.834000       15.9994           0
     71299 SOLV     10002    TIP3     H1       HT       0.417000       1.00800           0
     71300 SOLV     10002    TIP3     H2       HT       0.417000       1.00800           0
     71301 SOLV     10003    TIP3     OH2      OT      -0.834000       15.9994           0
     71302 SOLV     10003    TIP3     H1       HT       0.417000       1.00800           0
     71303 SOLV     10003    TIP3     H2       HT       0.417000       1.00800           0
     71304 SOLV     10004    TIP3     OH2      OT      -0.834000       15.9994           0
     71305 SOLV     10004    TIP3     H1       HT       0.417000       1.00800           0
     71306 SOLV     10004    TIP3     H2       HT       0.417000       1.00800           0
     71307 SOLV     10005    TIP3     OH2      OT      -0.834000       15.9994           0
     71308 SOLV     10005    TIP3     H1       HT       0.417000       1.00800           0
     71309 SOLV     10005    TIP3     H2       HT       0.417000       1.00800           0
     71310 SOLV     10006    TIP3     OH2      OT      -0.834000       15.9994           0
     71311 SOLV     10006    TIP3     H1       HT       0.417000       1.00800           0
     71312 SOLV     10006    TIP3     H2       HT       0.417000       1.00800           0
     71313 SOLV     10007    TIP3     OH2      OT      -0.834000       15.9994           0
     71314 SOLV     10007    TIP3     H1       HT       0.417000       1.00800           0
     71315 SOLV     10007    TIP3     H2       HT       0.417000       1.00800           0
     71316 SOLV     10008    TIP3     OH2      OT      -0.834000       15.9994           0
     71317 SOLV     10008    TIP3     H1       HT       0.417000       1.00800           0
     71318 SOLV     10008    TIP3     H2       HT       0.417000       1.00800           0
     71319 SOLV     10009    TIP3     OH2      OT      -0.834000       15.9994           0
     71320 SOLV     10009    TIP3     H1       HT       0.417000       1.00800           0
     71321 SOLV     10009    TIP3     H2       HT       0.417000       1.00800           0
     71322 SOLV     10010    TIP3     OH2      OT      -0.834000       15.9994           0
     71323 SOLV     10010    TIP3     H1       HT       0.417000       1.00800           0
     71324 SOLV     10010    TIP3     H2       HT       0.417000       1.00800           0
     71325 SOLV     10011    TIP3     OH2      OT      -0.834000       15.9994           0
     71326 SOLV     10011    TIP3     H1       HT       0.417000       1.00800           0
     71327 SOLV     10011    TIP3     H2       HT       0.417000       1.00800           0
     71328 SOLV     10012    TIP3     OH2      OT      -0.834000       15.9994           0
     71329 SOLV     10012    TIP3     H1       HT       0.417000       1.00800           0
     71330 SOLV     10012    TIP3     H2       HT       0.417000       1.00800           0
     71331 SOLV     10013    TIP3     OH2      OT      -0.834000       15.9994           0
     71332 SOLV     10013    TIP3     H1       HT       0.417000       1.00800           0
     71333 SOLV     10013    TIP3     H2       HT       0.417000       1.00800           0
     71334 SOLV     10014    TIP3     OH2      OT      -0.834000       15.9994           0
     71335 SOLV     10014    TIP3     H1       HT       0.417000       1.00800           0
     71336 SOLV     10014    TIP3     H2       HT       0.417000       1.00800           0
     71337 SOLV     10015    TIP3     OH2      OT      -0.834000       15.9994           0
     71338 SOLV     10015    TIP3     H1       HT       0.417000       1.00800           0
     71339 SOLV     10015    TIP3     H2       HT       0.417000       1.00800           0
     71340 SOLV     10016    TIP3     OH2      OT      -0.834000       15.9994           0
     71341 SOLV     10016    TIP3     H1       HT       0.417000       1.00800           0
     71342 SOLV     10016    TIP3     H2       HT       0.417000       1.00800           0
     71343 SOLV     10017    TIP3     OH2      OT      -0.834000       15.9994           0
     71344 SOLV     10017    TIP3     H1       HT       0.417000       1.00800           0
     71345 SOLV     10017    TIP3     H2       HT       0.417000       1.00800           0
     71346 SOLV     10018    TIP3     OH2      OT      -0.834000       15.9994           0
     71347 SOLV     10018    TIP3     H1       HT       0.417000       1.00800           0
     71348 SOLV     10018    TIP3     H2       HT       0.417000       1.00800           0
     71349 SOLV     10019    TIP3     OH2      OT      -0.834000       15.9994           0
     71350 SOLV     10019    TIP3     H1       HT       0.417000       1.00800           0
     71351 SOLV     10019    TIP3     H2       HT       0.417000       1.00800           0
     71352 SOLV     10020    TIP3     OH2      OT      -0.834000       15.9994           0
     71353 SOLV     10020    TIP3     H1       HT       0.417000       1.00800           0
     71354 SOLV     10020    TIP3     H2       HT       0.417000       1.00800           0
     71355 SOLV     10021    TIP3     OH2      OT      -0.834000       15.9994           0
     71356 SOLV     10021    TIP3     H1       HT       0.417000       1.00800           0
     71357 SOLV     10021    TIP3     H2       HT       0.417000       1.00800           0
     71358 SOLV     10022    TIP3     OH2      OT      -0.834000       15.9994           0
     71359 SOLV     10022    TIP3     H1       HT       0.417000       1.00800           0
     71360 SOLV     10022    TIP3     H2       HT       0.417000       1.00800           0
     71361 SOLV     10023    TIP3     OH2      OT      -0.834000       15.9994           0
     71362 SOLV     10023    TIP3     H1       HT       0.417000       1.00800           0
     71363 SOLV     10023    TIP3     H2       HT       0.417000       1.00800           0
     71364 SOLV     10024    TIP3     OH2      OT      -0.834000       15.9994           0
     71365 SOLV     10024    TIP3     H1       HT       0.417000       1.00800           0
     71366 SOLV     10024    TIP3     H2       HT       0.417000       1.00800           0
     71367 SOLV     10025    TIP3     OH2      OT      -0.834000       15.9994           0
     71368 SOLV     10025    TIP3     H1       HT       0.417000       1.00800           0
     71369 SOLV     10025    TIP3     H2       HT       0.417000       1.00800           0
     71370 SOLV     10026    TIP3     OH2      OT      -0.834000       15.9994           0
     71371 SOLV     10026    TIP3     H1       HT       0.417000       1.00800           0
     71372 SOLV     10026    TIP3     H2       HT       0.417000       1.00800           0
     71373 SOLV     10027    TIP3     OH2      OT      -0.834000       15.9994           0
     71374 SOLV     10027    TIP3     H1       HT       0.417000       1.00800           0
     71375 SOLV     10027    TIP3     H2       HT       0.417000       1.00800           0
     71376 SOLV     10028    TIP3     OH2      OT      -0.834000       15.9994           0
     71377 SOLV     10028    TIP3     H1       HT       0.417000       1.00800           0
     71378 SOLV     10028    TIP3     H2       HT       0.417000       1.00800           0
     71379 SOLV     10029    TIP3     OH2      OT      -0.834000       15.9994           0
     71380 SOLV     10029    TIP3     H1       HT       0.417000       1.00800           0
     71381 SOLV     10029    TIP3     H2       HT       0.417000       1.00800           0
     71382 SOLV     10030    TIP3     OH2      OT      -0.834000       15.9994           0
     71383 SOLV     10030    TIP3     H1       HT       0.417000       1.00800           0
     71384 SOLV     10030    TIP3     H2       HT       0.417000       1.00800           0
     71385 SOLV     10031    TIP3     OH2      OT      -0.834000       15.9994           0
     71386 SOLV     10031    TIP3     H1       HT       0.417000       1.00800           0
     71387 SOLV     10031    TIP3     H2       HT       0.417000       1.00800           0
     71388 SOLV     10032    TIP3     OH2      OT      -0.834000       15.9994           0
     71389 SOLV     10032    TIP3     H1       HT       0.417000       1.00800           0
     71390 SOLV     10032    TIP3     H2       HT       0.417000       1.00800           0
     71391 SOLV     10033    TIP3     OH2      OT      -0.834000       15.9994           0
     71392 SOLV     10033    TIP3     H1       HT       0.417000       1.00800           0
     71393 SOLV     10033    TIP3     H2       HT       0.417000       1.00800           0
     71394 SOLV     10034    TIP3     OH2      OT      -0.834000       15.9994           0
     71395 SOLV     10034    TIP3     H1       HT       0.417000       1.00800           0
     71396 SOLV     10034    TIP3     H2       HT       0.417000       1.00800           0
     71397 SOLV     10035    TIP3     OH2      OT      -0.834000       15.9994           0
     71398 SOLV     10035    TIP3     H1       HT       0.417000       1.00800           0
     71399 SOLV     10035    TIP3     H2       HT       0.417000       1.00800           0
     71400 SOLV     10036    TIP3     OH2      OT      -0.834000       15.9994           0
     71401 SOLV     10036    TIP3     H1       HT       0.417000       1.00800           0
     71402 SOLV     10036    TIP3     H2       HT       0.417000       1.00800           0
     71403 SOLV     10037    TIP3     OH2      OT      -0.834000       15.9994           0
     71404 SOLV     10037    TIP3     H1       HT       0.417000       1.00800           0
     71405 SOLV     10037    TIP3     H2       HT       0.417000       1.00800           0
     71406 SOLV     10038    TIP3     OH2      OT      -0.834000       15.9994           0
     71407 SOLV     10038    TIP3     H1       HT       0.417000       1.00800           0
     71408 SOLV     10038    TIP3     H2       HT       0.417000       1.00800           0
     71409 SOLV     10039    TIP3     OH2      OT      -0.834000       15.9994           0
     71410 SOLV     10039    TIP3     H1       HT       0.417000       1.00800           0
     71411 SOLV     10039    TIP3     H2       HT       0.417000       1.00800           0
     71412 SOLV     10040    TIP3     OH2      OT      -0.834000       15.9994           0
     71413 SOLV     10040    TIP3     H1       HT       0.417000       1.00800           0
     71414 SOLV     10040    TIP3     H2       HT       0.417000       1.00800           0
     71415 SOLV     10041    TIP3     OH2      OT      -0.834000       15.9994           0
     71416 SOLV     10041    TIP3     H1       HT       0.417000       1.00800           0
     71417 SOLV     10041    TIP3     H2       HT       0.417000       1.00800           0
     71418 SOLV     10042    TIP3     OH2      OT      -0.834000       15.9994           0
     71419 SOLV     10042    TIP3     H1       HT       0.417000       1.00800           0
     71420 SOLV     10042    TIP3     H2       HT       0.417000       1.00800           0
     71421 SOLV     10043    TIP3     OH2      OT      -0.834000       15.9994           0
     71422 SOLV     10043    TIP3     H1       HT       0.417000       1.00800           0
     71423 SOLV     10043    TIP3     H2       HT       0.417000       1.00800           0
     71424 SOLV     10044    TIP3     OH2      OT      -0.834000       15.9994           0
     71425 SOLV     10044    TIP3     H1       HT       0.417000       1.00800           0
     71426 SOLV     10044    TIP3     H2       HT       0.417000       1.00800           0
     71427 SOLV     10045    TIP3     OH2      OT      -0.834000       15.9994           0
     71428 SOLV     10045    TIP3     H1       HT       0.417000       1.00800           0
     71429 SOLV     10045    TIP3     H2       HT       0.417000       1.00800           0
     71430 SOLV     10046    TIP3     OH2      OT      -0.834000       15.9994           0
     71431 SOLV     10046    TIP3     H1       HT       0.417000       1.00800           0
     71432 SOLV     10046    TIP3     H2       HT       0.417000       1.00800           0
     71433 SOLV     10047    TIP3     OH2      OT      -0.834000       15.9994           0
     71434 SOLV     10047    TIP3     H1       HT       0.417000       1.00800           0
     71435 SOLV     10047    TIP3     H2       HT       0.417000       1.00800           0
     71436 SOLV     10048    TIP3     OH2      OT      -0.834000       15.9994           0
     71437 SOLV     10048    TIP3     H1       HT       0.417000       1.00800           0
     71438 SOLV     10048    TIP3     H2       HT       0.417000       1.00800           0
     71439 SOLV     10049    TIP3     OH2      OT      -0.834000       15.9994           0
     71440 SOLV     10049    TIP3     H1       HT       0.417000       1.00800           0
     71441 SOLV     10049    TIP3     H2       HT       0.417000       1.00800           0
     71442 SOLV     10050    TIP3     OH2      OT      -0.834000       15.9994           0
     71443 SOLV     10050    TIP3     H1       HT       0.417000       1.00800           0
     71444 SOLV     10050    TIP3     H2       HT       0.417000       1.00800           0
     71445 SOLV     10051    TIP3     OH2      OT      -0.834000       15.9994           0
     71446 SOLV     10051    TIP3     H1       HT       0.417000       1.00800           0
     71447 SOLV     10051    TIP3     H2       HT       0.417000       1.00800           0
     71448 SOLV     10052    TIP3     OH2      OT      -0.834000       15.9994           0
     71449 SOLV     10052    TIP3     H1       HT       0.417000       1.00800           0
     71450 SOLV     10052    TIP3     H2       HT       0.417000       1.00800           0
     71451 SOLV     10053    TIP3     OH2      OT      -0.834000       15.9994           0
     71452 SOLV     10053    TIP3     H1       HT       0.417000       1.00800           0
     71453 SOLV     10053    TIP3     H2       HT       0.417000       1.00800           0
     71454 SOLV     10054    TIP3     OH2      OT      -0.834000       15.9994           0
     71455 SOLV     10054    TIP3     H1       HT       0.417000       1.00800           0
     71456 SOLV     10054    TIP3     H2       HT       0.417000       1.00800           0
     71457 SOLV     10055    TIP3     OH2      OT      -0.834000       15.9994           0
     71458 SOLV     10055    TIP3     H1       HT       0.417000       1.00800           0
     71459 SOLV     10055    TIP3     H2       HT       0.417000       1.00800           0
     71460 SOLV     10056    TIP3     OH2      OT      -0.834000       15.9994           0
     71461 SOLV     10056    TIP3     H1       HT       0.417000       1.00800           0
     71462 SOLV     10056    TIP3     H2       HT       0.417000       1.00800           0
     71463 SOLV     10057    TIP3     OH2      OT      -0.834000       15.9994           0
     71464 SOLV     10057    TIP3     H1       HT       0.417000       1.00800           0
     71465 SOLV     10057    TIP3     H2       HT       0.417000       1.00800           0
     71466 SOLV     10058    TIP3     OH2      OT      -0.834000       15.9994           0
     71467 SOLV     10058    TIP3     H1       HT       0.417000       1.00800           0
     71468 SOLV     10058    TIP3     H2       HT       0.417000       1.00800           0
     71469 SOLV     10059    TIP3     OH2      OT      -0.834000       15.9994           0
     71470 SOLV     10059    TIP3     H1       HT       0.417000       1.00800           0
     71471 SOLV     10059    TIP3     H2       HT       0.417000       1.00800           0
     71472 SOLV     10060    TIP3     OH2      OT      -0.834000       15.9994           0
     71473 SOLV     10060    TIP3     H1       HT       0.417000       1.00800           0
     71474 SOLV     10060    TIP3     H2       HT       0.417000       1.00800           0
     71475 SOLV     10061    TIP3     OH2      OT      -0.834000       15.9994           0
     71476 SOLV     10061    TIP3     H1       HT       0.417000       1.00800           0
     71477 SOLV     10061    TIP3     H2       HT       0.417000       1.00800           0
     71478 SOLV     10062    TIP3     OH2      OT      -0.834000       15.9994           0
     71479 SOLV     10062    TIP3     H1       HT       0.417000       1.00800           0
     71480 SOLV     10062    TIP3     H2       HT       0.417000       1.00800           0
     71481 SOLV     10063    TIP3     OH2      OT      -0.834000       15.9994           0
     71482 SOLV     10063    TIP3     H1       HT       0.417000       1.00800           0
     71483 SOLV     10063    TIP3     H2       HT       0.417000       1.00800           0
     71484 SOLV     10064    TIP3     OH2      OT      -0.834000       15.9994           0
     71485 SOLV     10064    TIP3     H1       HT       0.417000       1.00800           0
     71486 SOLV     10064    TIP3     H2       HT       0.417000       1.00800           0
     71487 SOLV     10065    TIP3     OH2      OT      -0.834000       15.9994           0
     71488 SOLV     10065    TIP3     H1       HT       0.417000       1.00800           0
     71489 SOLV     10065    TIP3     H2       HT       0.417000       1.00800           0
     71490 SOLV     10066    TIP3     OH2      OT      -0.834000       15.9994           0
     71491 SOLV     10066    TIP3     H1       HT       0.417000       1.00800           0
     71492 SOLV     10066    TIP3     H2       HT       0.417000       1.00800           0
     71493 SOLV     10067    TIP3     OH2      OT      -0.834000       15.9994           0
     71494 SOLV     10067    TIP3     H1       HT       0.417000       1.00800           0
     71495 SOLV     10067    TIP3     H2       HT       0.417000       1.00800           0
     71496 SOLV     10068    TIP3     OH2      OT      -0.834000       15.9994           0
     71497 SOLV     10068    TIP3     H1       HT       0.417000       1.00800           0
     71498 SOLV     10068    TIP3     H2       HT       0.417000       1.00800           0
     71499 SOLV     10069    TIP3     OH2      OT      -0.834000       15.9994           0
     71500 SOLV     10069    TIP3     H1       HT       0.417000       1.00800           0
     71501 SOLV     10069    TIP3     H2       HT       0.417000       1.00800           0
     71502 SOLV     10070    TIP3     OH2      OT      -0.834000       15.9994           0
     71503 SOLV     10070    TIP3     H1       HT       0.417000       1.00800           0
     71504 SOLV     10070    TIP3     H2       HT       0.417000       1.00800           0
     71505 SOLV     10071    TIP3     OH2      OT      -0.834000       15.9994           0
     71506 SOLV     10071    TIP3     H1       HT       0.417000       1.00800           0
     71507 SOLV     10071    TIP3     H2       HT       0.417000       1.00800           0
     71508 SOLV     10072    TIP3     OH2      OT      -0.834000       15.9994           0
     71509 SOLV     10072    TIP3     H1       HT       0.417000       1.00800           0
     71510 SOLV     10072    TIP3     H2       HT       0.417000       1.00800           0
     71511 SOLV     10073    TIP3     OH2      OT      -0.834000       15.9994           0
     71512 SOLV     10073    TIP3     H1       HT       0.417000       1.00800           0
     71513 SOLV     10073    TIP3     H2       HT       0.417000       1.00800           0
     71514 SOLV     10074    TIP3     OH2      OT      -0.834000       15.9994           0
     71515 SOLV     10074    TIP3     H1       HT       0.417000       1.00800           0
     71516 SOLV     10074    TIP3     H2       HT       0.417000       1.00800           0
     71517 SOLV     10075    TIP3     OH2      OT      -0.834000       15.9994           0
     71518 SOLV     10075    TIP3     H1       HT       0.417000       1.00800           0
     71519 SOLV     10075    TIP3     H2       HT       0.417000       1.00800           0
     71520 SOLV     10076    TIP3     OH2      OT      -0.834000       15.9994           0
     71521 SOLV     10076    TIP3     H1       HT       0.417000       1.00800           0
     71522 SOLV     10076    TIP3     H2       HT       0.417000       1.00800           0
     71523 SOLV     10077    TIP3     OH2      OT      -0.834000       15.9994           0
     71524 SOLV     10077    TIP3     H1       HT       0.417000       1.00800           0
     71525 SOLV     10077    TIP3     H2       HT       0.417000       1.00800           0
     71526 SOLV     10078    TIP3     OH2      OT      -0.834000       15.9994           0
     71527 SOLV     10078    TIP3     H1       HT       0.417000       1.00800           0
     71528 SOLV     10078    TIP3     H2       HT       0.417000       1.00800           0
     71529 SOLV     10079    TIP3     OH2      OT      -0.834000       15.9994           0
     71530 SOLV     10079    TIP3     H1       HT       0.417000       1.00800           0
     71531 SOLV     10079    TIP3     H2       HT       0.417000       1.00800           0
     71532 SOLV     10080    TIP3     OH2      OT      -0.834000       15.9994           0
     71533 SOLV     10080    TIP3     H1       HT       0.417000       1.00800           0
     71534 SOLV     10080    TIP3     H2       HT       0.417000       1.00800           0
     71535 SOLV     10081    TIP3     OH2      OT      -0.834000       15.9994           0
     71536 SOLV     10081    TIP3     H1       HT       0.417000       1.00800           0
     71537 SOLV     10081    TIP3     H2       HT       0.417000       1.00800           0
     71538 SOLV     10082    TIP3     OH2      OT      -0.834000       15.9994           0
     71539 SOLV     10082    TIP3     H1       HT       0.417000       1.00800           0
     71540 SOLV     10082    TIP3     H2       HT       0.417000       1.00800           0
     71541 SOLV     10083    TIP3     OH2      OT      -0.834000       15.9994           0
     71542 SOLV     10083    TIP3     H1       HT       0.417000       1.00800           0
     71543 SOLV     10083    TIP3     H2       HT       0.417000       1.00800           0
     71544 SOLV     10084    TIP3     OH2      OT      -0.834000       15.9994           0
     71545 SOLV     10084    TIP3     H1       HT       0.417000       1.00800           0
     71546 SOLV     10084    TIP3     H2       HT       0.417000       1.00800           0
     71547 SOLV     10085    TIP3     OH2      OT      -0.834000       15.9994           0
     71548 SOLV     10085    TIP3     H1       HT       0.417000       1.00800           0
     71549 SOLV     10085    TIP3     H2       HT       0.417000       1.00800           0
     71550 SOLV     10086    TIP3     OH2      OT      -0.834000       15.9994           0
     71551 SOLV     10086    TIP3     H1       HT       0.417000       1.00800           0
     71552 SOLV     10086    TIP3     H2       HT       0.417000       1.00800           0
     71553 SOLV     10087    TIP3     OH2      OT      -0.834000       15.9994           0
     71554 SOLV     10087    TIP3     H1       HT       0.417000       1.00800           0
     71555 SOLV     10087    TIP3     H2       HT       0.417000       1.00800           0
     71556 SOLV     10088    TIP3     OH2      OT      -0.834000       15.9994           0
     71557 SOLV     10088    TIP3     H1       HT       0.417000       1.00800           0
     71558 SOLV     10088    TIP3     H2       HT       0.417000       1.00800           0
     71559 SOLV     10089    TIP3     OH2      OT      -0.834000       15.9994           0
     71560 SOLV     10089    TIP3     H1       HT       0.417000       1.00800           0
     71561 SOLV     10089    TIP3     H2       HT       0.417000       1.00800           0
     71562 SOLV     10090    TIP3     OH2      OT      -0.834000       15.9994           0
     71563 SOLV     10090    TIP3     H1       HT       0.417000       1.00800           0
     71564 SOLV     10090    TIP3     H2       HT       0.417000       1.00800           0
     71565 SOLV     10091    TIP3     OH2      OT      -0.834000       15.9994           0
     71566 SOLV     10091    TIP3     H1       HT       0.417000       1.00800           0
     71567 SOLV     10091    TIP3     H2       HT       0.417000       1.00800           0
     71568 SOLV     10092    TIP3     OH2      OT      -0.834000       15.9994           0
     71569 SOLV     10092    TIP3     H1       HT       0.417000       1.00800           0
     71570 SOLV     10092    TIP3     H2       HT       0.417000       1.00800           0
     71571 SOLV     10093    TIP3     OH2      OT      -0.834000       15.9994           0
     71572 SOLV     10093    TIP3     H1       HT       0.417000       1.00800           0
     71573 SOLV     10093    TIP3     H2       HT       0.417000       1.00800           0
     71574 SOLV     10094    TIP3     OH2      OT      -0.834000       15.9994           0
     71575 SOLV     10094    TIP3     H1       HT       0.417000       1.00800           0
     71576 SOLV     10094    TIP3     H2       HT       0.417000       1.00800           0
     71577 SOLV     10095    TIP3     OH2      OT      -0.834000       15.9994           0
     71578 SOLV     10095    TIP3     H1       HT       0.417000       1.00800           0
     71579 SOLV     10095    TIP3     H2       HT       0.417000       1.00800           0
     71580 SOLV     10096    TIP3     OH2      OT      -0.834000       15.9994           0
     71581 SOLV     10096    TIP3     H1       HT       0.417000       1.00800           0
     71582 SOLV     10096    TIP3     H2       HT       0.417000       1.00800           0
     71583 SOLV     10097    TIP3     OH2      OT      -0.834000       15.9994           0
     71584 SOLV     10097    TIP3     H1       HT       0.417000       1.00800           0
     71585 SOLV     10097    TIP3     H2       HT       0.417000       1.00800           0
     71586 SOLV     10098    TIP3     OH2      OT      -0.834000       15.9994           0
     71587 SOLV     10098    TIP3     H1       HT       0.417000       1.00800           0
     71588 SOLV     10098    TIP3     H2       HT       0.417000       1.00800           0
     71589 SOLV     10099    TIP3     OH2      OT      -0.834000       15.9994           0
     71590 SOLV     10099    TIP3     H1       HT       0.417000       1.00800           0
     71591 SOLV     10099    TIP3     H2       HT       0.417000       1.00800           0
     71592 SOLV     10100    TIP3     OH2      OT      -0.834000       15.9994           0
     71593 SOLV     10100    TIP3     H1       HT       0.417000       1.00800           0
     71594 SOLV     10100    TIP3     H2       HT       0.417000       1.00800           0
     71595 SOLV     10101    TIP3     OH2      OT      -0.834000       15.9994           0
     71596 SOLV     10101    TIP3     H1       HT       0.417000       1.00800           0
     71597 SOLV     10101    TIP3     H2       HT       0.417000       1.00800           0
     71598 SOLV     10102    TIP3     OH2      OT      -0.834000       15.9994           0
     71599 SOLV     10102    TIP3     H1       HT       0.417000       1.00800           0
     71600 SOLV     10102    TIP3     H2       HT       0.417000       1.00800           0
     71601 SOLV     10103    TIP3     OH2      OT      -0.834000       15.9994           0
     71602 SOLV     10103    TIP3     H1       HT       0.417000       1.00800           0
     71603 SOLV     10103    TIP3     H2       HT       0.417000       1.00800           0
     71604 SOLV     10104    TIP3     OH2      OT      -0.834000       15.9994           0
     71605 SOLV     10104    TIP3     H1       HT       0.417000       1.00800           0
     71606 SOLV     10104    TIP3     H2       HT       0.417000       1.00800           0
     71607 SOLV     10105    TIP3     OH2      OT      -0.834000       15.9994           0
     71608 SOLV     10105    TIP3     H1       HT       0.417000       1.00800           0
     71609 SOLV     10105    TIP3     H2       HT       0.417000       1.00800           0
     71610 SOLV     10106    TIP3     OH2      OT      -0.834000       15.9994           0
     71611 SOLV     10106    TIP3     H1       HT       0.417000       1.00800           0
     71612 SOLV     10106    TIP3     H2       HT       0.417000       1.00800           0
     71613 SOLV     10107    TIP3     OH2      OT      -0.834000       15.9994           0
     71614 SOLV     10107    TIP3     H1       HT       0.417000       1.00800           0
     71615 SOLV     10107    TIP3     H2       HT       0.417000       1.00800           0
     71616 SOLV     10108    TIP3     OH2      OT      -0.834000       15.9994           0
     71617 SOLV     10108    TIP3     H1       HT       0.417000       1.00800           0
     71618 SOLV     10108    TIP3     H2       HT       0.417000       1.00800           0
     71619 SOLV     10109    TIP3     OH2      OT      -0.834000       15.9994           0
     71620 SOLV     10109    TIP3     H1       HT       0.417000       1.00800           0
     71621 SOLV     10109    TIP3     H2       HT       0.417000       1.00800           0
     71622 SOLV     10110    TIP3     OH2      OT      -0.834000       15.9994           0
     71623 SOLV     10110    TIP3     H1       HT       0.417000       1.00800           0
     71624 SOLV     10110    TIP3     H2       HT       0.417000       1.00800           0
     71625 SOLV     10111    TIP3     OH2      OT      -0.834000       15.9994           0
     71626 SOLV     10111    TIP3     H1       HT       0.417000       1.00800           0
     71627 SOLV     10111    TIP3     H2       HT       0.417000       1.00800           0
     71628 SOLV     10112    TIP3     OH2      OT      -0.834000       15.9994           0
     71629 SOLV     10112    TIP3     H1       HT       0.417000       1.00800           0
     71630 SOLV     10112    TIP3     H2       HT       0.417000       1.00800           0
     71631 SOLV     10113    TIP3     OH2      OT      -0.834000       15.9994           0
     71632 SOLV     10113    TIP3     H1       HT       0.417000       1.00800           0
     71633 SOLV     10113    TIP3     H2       HT       0.417000       1.00800           0
     71634 SOLV     10114    TIP3     OH2      OT      -0.834000       15.9994           0
     71635 SOLV     10114    TIP3     H1       HT       0.417000       1.00800           0
     71636 SOLV     10114    TIP3     H2       HT       0.417000       1.00800           0
     71637 SOLV     10115    TIP3     OH2      OT      -0.834000       15.9994           0
     71638 SOLV     10115    TIP3     H1       HT       0.417000       1.00800           0
     71639 SOLV     10115    TIP3     H2       HT       0.417000       1.00800           0
     71640 SOLV     10116    TIP3     OH2      OT      -0.834000       15.9994           0
     71641 SOLV     10116    TIP3     H1       HT       0.417000       1.00800           0
     71642 SOLV     10116    TIP3     H2       HT       0.417000       1.00800           0
     71643 SOLV     10117    TIP3     OH2      OT      -0.834000       15.9994           0
     71644 SOLV     10117    TIP3     H1       HT       0.417000       1.00800           0
     71645 SOLV     10117    TIP3     H2       HT       0.417000       1.00800           0
     71646 SOLV     10118    TIP3     OH2      OT      -0.834000       15.9994           0
     71647 SOLV     10118    TIP3     H1       HT       0.417000       1.00800           0
     71648 SOLV     10118    TIP3     H2       HT       0.417000       1.00800           0
     71649 SOLV     10119    TIP3     OH2      OT      -0.834000       15.9994           0
     71650 SOLV     10119    TIP3     H1       HT       0.417000       1.00800           0
     71651 SOLV     10119    TIP3     H2       HT       0.417000       1.00800           0
     71652 SOLV     10120    TIP3     OH2      OT      -0.834000       15.9994           0
     71653 SOLV     10120    TIP3     H1       HT       0.417000       1.00800           0
     71654 SOLV     10120    TIP3     H2       HT       0.417000       1.00800           0
     71655 SOLV     10121    TIP3     OH2      OT      -0.834000       15.9994           0
     71656 SOLV     10121    TIP3     H1       HT       0.417000       1.00800           0
     71657 SOLV     10121    TIP3     H2       HT       0.417000       1.00800           0
     71658 SOLV     10122    TIP3     OH2      OT      -0.834000       15.9994           0
     71659 SOLV     10122    TIP3     H1       HT       0.417000       1.00800           0
     71660 SOLV     10122    TIP3     H2       HT       0.417000       1.00800           0
     71661 SOLV     10123    TIP3     OH2      OT      -0.834000       15.9994           0
     71662 SOLV     10123    TIP3     H1       HT       0.417000       1.00800           0
     71663 SOLV     10123    TIP3     H2       HT       0.417000       1.00800           0
     71664 SOLV     10124    TIP3     OH2      OT      -0.834000       15.9994           0
     71665 SOLV     10124    TIP3     H1       HT       0.417000       1.00800           0
     71666 SOLV     10124    TIP3     H2       HT       0.417000       1.00800           0
     71667 SOLV     10125    TIP3     OH2      OT      -0.834000       15.9994           0
     71668 SOLV     10125    TIP3     H1       HT       0.417000       1.00800           0
     71669 SOLV     10125    TIP3     H2       HT       0.417000       1.00800           0
     71670 SOLV     10126    TIP3     OH2      OT      -0.834000       15.9994           0
     71671 SOLV     10126    TIP3     H1       HT       0.417000       1.00800           0
     71672 SOLV     10126    TIP3     H2       HT       0.417000       1.00800           0
     71673 SOLV     10127    TIP3     OH2      OT      -0.834000       15.9994           0
     71674 SOLV     10127    TIP3     H1       HT       0.417000       1.00800           0
     71675 SOLV     10127    TIP3     H2       HT       0.417000       1.00800           0
     71676 SOLV     10128    TIP3     OH2      OT      -0.834000       15.9994           0
     71677 SOLV     10128    TIP3     H1       HT       0.417000       1.00800           0
     71678 SOLV     10128    TIP3     H2       HT       0.417000       1.00800           0
     71679 SOLV     10129    TIP3     OH2      OT      -0.834000       15.9994           0
     71680 SOLV     10129    TIP3     H1       HT       0.417000       1.00800           0
     71681 SOLV     10129    TIP3     H2       HT       0.417000       1.00800           0
     71682 SOLV     10130    TIP3     OH2      OT      -0.834000       15.9994           0
     71683 SOLV     10130    TIP3     H1       HT       0.417000       1.00800           0
     71684 SOLV     10130    TIP3     H2       HT       0.417000       1.00800           0
     71685 SOLV     10131    TIP3     OH2      OT      -0.834000       15.9994           0
     71686 SOLV     10131    TIP3     H1       HT       0.417000       1.00800           0
     71687 SOLV     10131    TIP3     H2       HT       0.417000       1.00800           0
     71688 SOLV     10132    TIP3     OH2      OT      -0.834000       15.9994           0
     71689 SOLV     10132    TIP3     H1       HT       0.417000       1.00800           0
     71690 SOLV     10132    TIP3     H2       HT       0.417000       1.00800           0
     71691 SOLV     10133    TIP3     OH2      OT      -0.834000       15.9994           0
     71692 SOLV     10133    TIP3     H1       HT       0.417000       1.00800           0
     71693 SOLV     10133    TIP3     H2       HT       0.417000       1.00800           0
     71694 SOLV     10134    TIP3     OH2      OT      -0.834000       15.9994           0
     71695 SOLV     10134    TIP3     H1       HT       0.417000       1.00800           0
     71696 SOLV     10134    TIP3     H2       HT       0.417000       1.00800           0
     71697 SOLV     10135    TIP3     OH2      OT      -0.834000       15.9994           0
     71698 SOLV     10135    TIP3     H1       HT       0.417000       1.00800           0
     71699 SOLV     10135    TIP3     H2       HT       0.417000       1.00800           0
     71700 SOLV     10136    TIP3     OH2      OT      -0.834000       15.9994           0
     71701 SOLV     10136    TIP3     H1       HT       0.417000       1.00800           0
     71702 SOLV     10136    TIP3     H2       HT       0.417000       1.00800           0
     71703 SOLV     10137    TIP3     OH2      OT      -0.834000       15.9994           0
     71704 SOLV     10137    TIP3     H1       HT       0.417000       1.00800           0
     71705 SOLV     10137    TIP3     H2       HT       0.417000       1.00800           0
     71706 SOLV     10138    TIP3     OH2      OT      -0.834000       15.9994           0
     71707 SOLV     10138    TIP3     H1       HT       0.417000       1.00800           0
     71708 SOLV     10138    TIP3     H2       HT       0.417000       1.00800           0
     71709 SOLV     10139    TIP3     OH2      OT      -0.834000       15.9994           0
     71710 SOLV     10139    TIP3     H1       HT       0.417000       1.00800           0
     71711 SOLV     10139    TIP3     H2       HT       0.417000       1.00800           0
     71712 SOLV     10140    TIP3     OH2      OT      -0.834000       15.9994           0
     71713 SOLV     10140    TIP3     H1       HT       0.417000       1.00800           0
     71714 SOLV     10140    TIP3     H2       HT       0.417000       1.00800           0
     71715 SOLV     10141    TIP3     OH2      OT      -0.834000       15.9994           0
     71716 SOLV     10141    TIP3     H1       HT       0.417000       1.00800           0
     71717 SOLV     10141    TIP3     H2       HT       0.417000       1.00800           0
     71718 SOLV     10142    TIP3     OH2      OT      -0.834000       15.9994           0
     71719 SOLV     10142    TIP3     H1       HT       0.417000       1.00800           0
     71720 SOLV     10142    TIP3     H2       HT       0.417000       1.00800           0
     71721 SOLV     10143    TIP3     OH2      OT      -0.834000       15.9994           0
     71722 SOLV     10143    TIP3     H1       HT       0.417000       1.00800           0
     71723 SOLV     10143    TIP3     H2       HT       0.417000       1.00800           0
     71724 SOLV     10144    TIP3     OH2      OT      -0.834000       15.9994           0
     71725 SOLV     10144    TIP3     H1       HT       0.417000       1.00800           0
     71726 SOLV     10144    TIP3     H2       HT       0.417000       1.00800           0
     71727 SOLV     10145    TIP3     OH2      OT      -0.834000       15.9994           0
     71728 SOLV     10145    TIP3     H1       HT       0.417000       1.00800           0
     71729 SOLV     10145    TIP3     H2       HT       0.417000       1.00800           0
     71730 SOLV     10146    TIP3     OH2      OT      -0.834000       15.9994           0
     71731 SOLV     10146    TIP3     H1       HT       0.417000       1.00800           0
     71732 SOLV     10146    TIP3     H2       HT       0.417000       1.00800           0
     71733 SOLV     10147    TIP3     OH2      OT      -0.834000       15.9994           0
     71734 SOLV     10147    TIP3     H1       HT       0.417000       1.00800           0
     71735 SOLV     10147    TIP3     H2       HT       0.417000       1.00800           0
     71736 SOLV     10148    TIP3     OH2      OT      -0.834000       15.9994           0
     71737 SOLV     10148    TIP3     H1       HT       0.417000       1.00800           0
     71738 SOLV     10148    TIP3     H2       HT       0.417000       1.00800           0
     71739 SOLV     10149    TIP3     OH2      OT      -0.834000       15.9994           0
     71740 SOLV     10149    TIP3     H1       HT       0.417000       1.00800           0
     71741 SOLV     10149    TIP3     H2       HT       0.417000       1.00800           0
     71742 SOLV     10150    TIP3     OH2      OT      -0.834000       15.9994           0
     71743 SOLV     10150    TIP3     H1       HT       0.417000       1.00800           0
     71744 SOLV     10150    TIP3     H2       HT       0.417000       1.00800           0
     71745 SOLV     10151    TIP3     OH2      OT      -0.834000       15.9994           0
     71746 SOLV     10151    TIP3     H1       HT       0.417000       1.00800           0
     71747 SOLV     10151    TIP3     H2       HT       0.417000       1.00800           0
     71748 SOLV     10152    TIP3     OH2      OT      -0.834000       15.9994           0
     71749 SOLV     10152    TIP3     H1       HT       0.417000       1.00800           0
     71750 SOLV     10152    TIP3     H2       HT       0.417000       1.00800           0
     71751 SOLV     10153    TIP3     OH2      OT      -0.834000       15.9994           0
     71752 SOLV     10153    TIP3     H1       HT       0.417000       1.00800           0
     71753 SOLV     10153    TIP3     H2       HT       0.417000       1.00800           0
     71754 SOLV     10154    TIP3     OH2      OT      -0.834000       15.9994           0
     71755 SOLV     10154    TIP3     H1       HT       0.417000       1.00800           0
     71756 SOLV     10154    TIP3     H2       HT       0.417000       1.00800           0
     71757 SOLV     10155    TIP3     OH2      OT      -0.834000       15.9994           0
     71758 SOLV     10155    TIP3     H1       HT       0.417000       1.00800           0
     71759 SOLV     10155    TIP3     H2       HT       0.417000       1.00800           0
     71760 SOLV     10156    TIP3     OH2      OT      -0.834000       15.9994           0
     71761 SOLV     10156    TIP3     H1       HT       0.417000       1.00800           0
     71762 SOLV     10156    TIP3     H2       HT       0.417000       1.00800           0
     71763 SOLV     10157    TIP3     OH2      OT      -0.834000       15.9994           0
     71764 SOLV     10157    TIP3     H1       HT       0.417000       1.00800           0
     71765 SOLV     10157    TIP3     H2       HT       0.417000       1.00800           0
     71766 SOLV     10158    TIP3     OH2      OT      -0.834000       15.9994           0
     71767 SOLV     10158    TIP3     H1       HT       0.417000       1.00800           0
     71768 SOLV     10158    TIP3     H2       HT       0.417000       1.00800           0
     71769 SOLV     10159    TIP3     OH2      OT      -0.834000       15.9994           0
     71770 SOLV     10159    TIP3     H1       HT       0.417000       1.00800           0
     71771 SOLV     10159    TIP3     H2       HT       0.417000       1.00800           0
     71772 SOLV     10160    TIP3     OH2      OT      -0.834000       15.9994           0
     71773 SOLV     10160    TIP3     H1       HT       0.417000       1.00800           0
     71774 SOLV     10160    TIP3     H2       HT       0.417000       1.00800           0
     71775 SOLV     10161    TIP3     OH2      OT      -0.834000       15.9994           0
     71776 SOLV     10161    TIP3     H1       HT       0.417000       1.00800           0
     71777 SOLV     10161    TIP3     H2       HT       0.417000       1.00800           0
     71778 SOLV     10162    TIP3     OH2      OT      -0.834000       15.9994           0
     71779 SOLV     10162    TIP3     H1       HT       0.417000       1.00800           0
     71780 SOLV     10162    TIP3     H2       HT       0.417000       1.00800           0
     71781 SOLV     10163    TIP3     OH2      OT      -0.834000       15.9994           0
     71782 SOLV     10163    TIP3     H1       HT       0.417000       1.00800           0
     71783 SOLV     10163    TIP3     H2       HT       0.417000       1.00800           0
     71784 SOLV     10164    TIP3     OH2      OT      -0.834000       15.9994           0
     71785 SOLV     10164    TIP3     H1       HT       0.417000       1.00800           0
     71786 SOLV     10164    TIP3     H2       HT       0.417000       1.00800           0
     71787 SOLV     10165    TIP3     OH2      OT      -0.834000       15.9994           0
     71788 SOLV     10165    TIP3     H1       HT       0.417000       1.00800           0
     71789 SOLV     10165    TIP3     H2       HT       0.417000       1.00800           0
     71790 SOLV     10166    TIP3     OH2      OT      -0.834000       15.9994           0
     71791 SOLV     10166    TIP3     H1       HT       0.417000       1.00800           0
     71792 SOLV     10166    TIP3     H2       HT       0.417000       1.00800           0
     71793 SOLV     10167    TIP3     OH2      OT      -0.834000       15.9994           0
     71794 SOLV     10167    TIP3     H1       HT       0.417000       1.00800           0
     71795 SOLV     10167    TIP3     H2       HT       0.417000       1.00800           0
     71796 SOLV     10168    TIP3     OH2      OT      -0.834000       15.9994           0
     71797 SOLV     10168    TIP3     H1       HT       0.417000       1.00800           0
     71798 SOLV     10168    TIP3     H2       HT       0.417000       1.00800           0
     71799 SOLV     10169    TIP3     OH2      OT      -0.834000       15.9994           0
     71800 SOLV     10169    TIP3     H1       HT       0.417000       1.00800           0
     71801 SOLV     10169    TIP3     H2       HT       0.417000       1.00800           0
     71802 SOLV     10170    TIP3     OH2      OT      -0.834000       15.9994           0
     71803 SOLV     10170    TIP3     H1       HT       0.417000       1.00800           0
     71804 SOLV     10170    TIP3     H2       HT       0.417000       1.00800           0
     71805 SOLV     10171    TIP3     OH2      OT      -0.834000       15.9994           0
     71806 SOLV     10171    TIP3     H1       HT       0.417000       1.00800           0
     71807 SOLV     10171    TIP3     H2       HT       0.417000       1.00800           0
     71808 SOLV     10172    TIP3     OH2      OT      -0.834000       15.9994           0
     71809 SOLV     10172    TIP3     H1       HT       0.417000       1.00800           0
     71810 SOLV     10172    TIP3     H2       HT       0.417000       1.00800           0
     71811 SOLV     10173    TIP3     OH2      OT      -0.834000       15.9994           0
     71812 SOLV     10173    TIP3     H1       HT       0.417000       1.00800           0
     71813 SOLV     10173    TIP3     H2       HT       0.417000       1.00800           0
     71814 SOLV     10174    TIP3     OH2      OT      -0.834000       15.9994           0
     71815 SOLV     10174    TIP3     H1       HT       0.417000       1.00800           0
     71816 SOLV     10174    TIP3     H2       HT       0.417000       1.00800           0
     71817 SOLV     10175    TIP3     OH2      OT      -0.834000       15.9994           0
     71818 SOLV     10175    TIP3     H1       HT       0.417000       1.00800           0
     71819 SOLV     10175    TIP3     H2       HT       0.417000       1.00800           0
     71820 SOLV     10176    TIP3     OH2      OT      -0.834000       15.9994           0
     71821 SOLV     10176    TIP3     H1       HT       0.417000       1.00800           0
     71822 SOLV     10176    TIP3     H2       HT       0.417000       1.00800           0
     71823 SOLV     10177    TIP3     OH2      OT      -0.834000       15.9994           0
     71824 SOLV     10177    TIP3     H1       HT       0.417000       1.00800           0
     71825 SOLV     10177    TIP3     H2       HT       0.417000       1.00800           0
     71826 SOLV     10178    TIP3     OH2      OT      -0.834000       15.9994           0
     71827 SOLV     10178    TIP3     H1       HT       0.417000       1.00800           0
     71828 SOLV     10178    TIP3     H2       HT       0.417000       1.00800           0
     71829 SOLV     10179    TIP3     OH2      OT      -0.834000       15.9994           0
     71830 SOLV     10179    TIP3     H1       HT       0.417000       1.00800           0
     71831 SOLV     10179    TIP3     H2       HT       0.417000       1.00800           0
     71832 SOLV     10180    TIP3     OH2      OT      -0.834000       15.9994           0
     71833 SOLV     10180    TIP3     H1       HT       0.417000       1.00800           0
     71834 SOLV     10180    TIP3     H2       HT       0.417000       1.00800           0
     71835 SOLV     10181    TIP3     OH2      OT      -0.834000       15.9994           0
     71836 SOLV     10181    TIP3     H1       HT       0.417000       1.00800           0
     71837 SOLV     10181    TIP3     H2       HT       0.417000       1.00800           0
     71838 SOLV     10182    TIP3     OH2      OT      -0.834000       15.9994           0
     71839 SOLV     10182    TIP3     H1       HT       0.417000       1.00800           0
     71840 SOLV     10182    TIP3     H2       HT       0.417000       1.00800           0
     71841 SOLV     10183    TIP3     OH2      OT      -0.834000       15.9994           0
     71842 SOLV     10183    TIP3     H1       HT       0.417000       1.00800           0
     71843 SOLV     10183    TIP3     H2       HT       0.417000       1.00800           0
     71844 SOLV     10184    TIP3     OH2      OT      -0.834000       15.9994           0
     71845 SOLV     10184    TIP3     H1       HT       0.417000       1.00800           0
     71846 SOLV     10184    TIP3     H2       HT       0.417000       1.00800           0
     71847 SOLV     10185    TIP3     OH2      OT      -0.834000       15.9994           0
     71848 SOLV     10185    TIP3     H1       HT       0.417000       1.00800           0
     71849 SOLV     10185    TIP3     H2       HT       0.417000       1.00800           0
     71850 SOLV     10186    TIP3     OH2      OT      -0.834000       15.9994           0
     71851 SOLV     10186    TIP3     H1       HT       0.417000       1.00800           0
     71852 SOLV     10186    TIP3     H2       HT       0.417000       1.00800           0
     71853 SOLV     10187    TIP3     OH2      OT      -0.834000       15.9994           0
     71854 SOLV     10187    TIP3     H1       HT       0.417000       1.00800           0
     71855 SOLV     10187    TIP3     H2       HT       0.417000       1.00800           0
     71856 SOLV     10188    TIP3     OH2      OT      -0.834000       15.9994           0
     71857 SOLV     10188    TIP3     H1       HT       0.417000       1.00800           0
     71858 SOLV     10188    TIP3     H2       HT       0.417000       1.00800           0
     71859 SOLV     10189    TIP3     OH2      OT      -0.834000       15.9994           0
     71860 SOLV     10189    TIP3     H1       HT       0.417000       1.00800           0
     71861 SOLV     10189    TIP3     H2       HT       0.417000       1.00800           0
     71862 SOLV     10190    TIP3     OH2      OT      -0.834000       15.9994           0
     71863 SOLV     10190    TIP3     H1       HT       0.417000       1.00800           0
     71864 SOLV     10190    TIP3     H2       HT       0.417000       1.00800           0
     71865 SOLV     10191    TIP3     OH2      OT      -0.834000       15.9994           0
     71866 SOLV     10191    TIP3     H1       HT       0.417000       1.00800           0
     71867 SOLV     10191    TIP3     H2       HT       0.417000       1.00800           0
     71868 SOLV     10192    TIP3     OH2      OT      -0.834000       15.9994           0
     71869 SOLV     10192    TIP3     H1       HT       0.417000       1.00800           0
     71870 SOLV     10192    TIP3     H2       HT       0.417000       1.00800           0
     71871 SOLV     10193    TIP3     OH2      OT      -0.834000       15.9994           0
     71872 SOLV     10193    TIP3     H1       HT       0.417000       1.00800           0
     71873 SOLV     10193    TIP3     H2       HT       0.417000       1.00800           0
     71874 SOLV     10194    TIP3     OH2      OT      -0.834000       15.9994           0
     71875 SOLV     10194    TIP3     H1       HT       0.417000       1.00800           0
     71876 SOLV     10194    TIP3     H2       HT       0.417000       1.00800           0
     71877 SOLV     10195    TIP3     OH2      OT      -0.834000       15.9994           0
     71878 SOLV     10195    TIP3     H1       HT       0.417000       1.00800           0
     71879 SOLV     10195    TIP3     H2       HT       0.417000       1.00800           0
     71880 SOLV     10196    TIP3     OH2      OT      -0.834000       15.9994           0
     71881 SOLV     10196    TIP3     H1       HT       0.417000       1.00800           0
     71882 SOLV     10196    TIP3     H2       HT       0.417000       1.00800           0
     71883 SOLV     10197    TIP3     OH2      OT      -0.834000       15.9994           0
     71884 SOLV     10197    TIP3     H1       HT       0.417000       1.00800           0
     71885 SOLV     10197    TIP3     H2       HT       0.417000       1.00800           0
     71886 SOLV     10198    TIP3     OH2      OT      -0.834000       15.9994           0
     71887 SOLV     10198    TIP3     H1       HT       0.417000       1.00800           0
     71888 SOLV     10198    TIP3     H2       HT       0.417000       1.00800           0
     71889 SOLV     10199    TIP3     OH2      OT      -0.834000       15.9994           0
     71890 SOLV     10199    TIP3     H1       HT       0.417000       1.00800           0
     71891 SOLV     10199    TIP3     H2       HT       0.417000       1.00800           0
     71892 SOLV     10200    TIP3     OH2      OT      -0.834000       15.9994           0
     71893 SOLV     10200    TIP3     H1       HT       0.417000       1.00800           0
     71894 SOLV     10200    TIP3     H2       HT       0.417000       1.00800           0
     71895 SOLV     10201    TIP3     OH2      OT      -0.834000       15.9994           0
     71896 SOLV     10201    TIP3     H1       HT       0.417000       1.00800           0
     71897 SOLV     10201    TIP3     H2       HT       0.417000       1.00800           0
     71898 SOLV     10202    TIP3     OH2      OT      -0.834000       15.9994           0
     71899 SOLV     10202    TIP3     H1       HT       0.417000       1.00800           0
     71900 SOLV     10202    TIP3     H2       HT       0.417000       1.00800           0
     71901 SOLV     10203    TIP3     OH2      OT      -0.834000       15.9994           0
     71902 SOLV     10203    TIP3     H1       HT       0.417000       1.00800           0
     71903 SOLV     10203    TIP3     H2       HT       0.417000       1.00800           0
     71904 SOLV     10204    TIP3     OH2      OT      -0.834000       15.9994           0
     71905 SOLV     10204    TIP3     H1       HT       0.417000       1.00800           0
     71906 SOLV     10204    TIP3     H2       HT       0.417000       1.00800           0
     71907 SOLV     10205    TIP3     OH2      OT      -0.834000       15.9994           0
     71908 SOLV     10205    TIP3     H1       HT       0.417000       1.00800           0
     71909 SOLV     10205    TIP3     H2       HT       0.417000       1.00800           0
     71910 SOLV     10206    TIP3     OH2      OT      -0.834000       15.9994           0
     71911 SOLV     10206    TIP3     H1       HT       0.417000       1.00800           0
     71912 SOLV     10206    TIP3     H2       HT       0.417000       1.00800           0
     71913 SOLV     10207    TIP3     OH2      OT      -0.834000       15.9994           0
     71914 SOLV     10207    TIP3     H1       HT       0.417000       1.00800           0
     71915 SOLV     10207    TIP3     H2       HT       0.417000       1.00800           0
     71916 SOLV     10208    TIP3     OH2      OT      -0.834000       15.9994           0
     71917 SOLV     10208    TIP3     H1       HT       0.417000       1.00800           0
     71918 SOLV     10208    TIP3     H2       HT       0.417000       1.00800           0
     71919 SOLV     10209    TIP3     OH2      OT      -0.834000       15.9994           0
     71920 SOLV     10209    TIP3     H1       HT       0.417000       1.00800           0
     71921 SOLV     10209    TIP3     H2       HT       0.417000       1.00800           0
     71922 SOLV     10210    TIP3     OH2      OT      -0.834000       15.9994           0
     71923 SOLV     10210    TIP3     H1       HT       0.417000       1.00800           0
     71924 SOLV     10210    TIP3     H2       HT       0.417000       1.00800           0
     71925 SOLV     10211    TIP3     OH2      OT      -0.834000       15.9994           0
     71926 SOLV     10211    TIP3     H1       HT       0.417000       1.00800           0
     71927 SOLV     10211    TIP3     H2       HT       0.417000       1.00800           0
     71928 SOLV     10212    TIP3     OH2      OT      -0.834000       15.9994           0
     71929 SOLV     10212    TIP3     H1       HT       0.417000       1.00800           0
     71930 SOLV     10212    TIP3     H2       HT       0.417000       1.00800           0
     71931 SOLV     10213    TIP3     OH2      OT      -0.834000       15.9994           0
     71932 SOLV     10213    TIP3     H1       HT       0.417000       1.00800           0
     71933 SOLV     10213    TIP3     H2       HT       0.417000       1.00800           0
     71934 SOLV     10214    TIP3     OH2      OT      -0.834000       15.9994           0
     71935 SOLV     10214    TIP3     H1       HT       0.417000       1.00800           0
     71936 SOLV     10214    TIP3     H2       HT       0.417000       1.00800           0
     71937 SOLV     10215    TIP3     OH2      OT      -0.834000       15.9994           0
     71938 SOLV     10215    TIP3     H1       HT       0.417000       1.00800           0
     71939 SOLV     10215    TIP3     H2       HT       0.417000       1.00800           0
     71940 SOLV     10216    TIP3     OH2      OT      -0.834000       15.9994           0
     71941 SOLV     10216    TIP3     H1       HT       0.417000       1.00800           0
     71942 SOLV     10216    TIP3     H2       HT       0.417000       1.00800           0
     71943 SOLV     10217    TIP3     OH2      OT      -0.834000       15.9994           0
     71944 SOLV     10217    TIP3     H1       HT       0.417000       1.00800           0
     71945 SOLV     10217    TIP3     H2       HT       0.417000       1.00800           0
     71946 SOLV     10218    TIP3     OH2      OT      -0.834000       15.9994           0
     71947 SOLV     10218    TIP3     H1       HT       0.417000       1.00800           0
     71948 SOLV     10218    TIP3     H2       HT       0.417000       1.00800           0
     71949 SOLV     10219    TIP3     OH2      OT      -0.834000       15.9994           0
     71950 SOLV     10219    TIP3     H1       HT       0.417000       1.00800           0
     71951 SOLV     10219    TIP3     H2       HT       0.417000       1.00800           0
     71952 SOLV     10220    TIP3     OH2      OT      -0.834000       15.9994           0
     71953 SOLV     10220    TIP3     H1       HT       0.417000       1.00800           0
     71954 SOLV     10220    TIP3     H2       HT       0.417000       1.00800           0
     71955 SOLV     10221    TIP3     OH2      OT      -0.834000       15.9994           0
     71956 SOLV     10221    TIP3     H1       HT       0.417000       1.00800           0
     71957 SOLV     10221    TIP3     H2       HT       0.417000       1.00800           0
     71958 SOLV     10222    TIP3     OH2      OT      -0.834000       15.9994           0
     71959 SOLV     10222    TIP3     H1       HT       0.417000       1.00800           0
     71960 SOLV     10222    TIP3     H2       HT       0.417000       1.00800           0
     71961 SOLV     10223    TIP3     OH2      OT      -0.834000       15.9994           0
     71962 SOLV     10223    TIP3     H1       HT       0.417000       1.00800           0
     71963 SOLV     10223    TIP3     H2       HT       0.417000       1.00800           0
     71964 SOLV     10224    TIP3     OH2      OT      -0.834000       15.9994           0
     71965 SOLV     10224    TIP3     H1       HT       0.417000       1.00800           0
     71966 SOLV     10224    TIP3     H2       HT       0.417000       1.00800           0
     71967 SOLV     10225    TIP3     OH2      OT      -0.834000       15.9994           0
     71968 SOLV     10225    TIP3     H1       HT       0.417000       1.00800           0
     71969 SOLV     10225    TIP3     H2       HT       0.417000       1.00800           0
     71970 SOLV     10226    TIP3     OH2      OT      -0.834000       15.9994           0
     71971 SOLV     10226    TIP3     H1       HT       0.417000       1.00800           0
     71972 SOLV     10226    TIP3     H2       HT       0.417000       1.00800           0
     71973 SOLV     10227    TIP3     OH2      OT      -0.834000       15.9994           0
     71974 SOLV     10227    TIP3     H1       HT       0.417000       1.00800           0
     71975 SOLV     10227    TIP3     H2       HT       0.417000       1.00800           0
     71976 SOLV     10228    TIP3     OH2      OT      -0.834000       15.9994           0
     71977 SOLV     10228    TIP3     H1       HT       0.417000       1.00800           0
     71978 SOLV     10228    TIP3     H2       HT       0.417000       1.00800           0
     71979 SOLV     10229    TIP3     OH2      OT      -0.834000       15.9994           0
     71980 SOLV     10229    TIP3     H1       HT       0.417000       1.00800           0
     71981 SOLV     10229    TIP3     H2       HT       0.417000       1.00800           0
     71982 SOLV     10230    TIP3     OH2      OT      -0.834000       15.9994           0
     71983 SOLV     10230    TIP3     H1       HT       0.417000       1.00800           0
     71984 SOLV     10230    TIP3     H2       HT       0.417000       1.00800           0
     71985 SOLV     10231    TIP3     OH2      OT      -0.834000       15.9994           0
     71986 SOLV     10231    TIP3     H1       HT       0.417000       1.00800           0
     71987 SOLV     10231    TIP3     H2       HT       0.417000       1.00800           0
     71988 SOLV     10232    TIP3     OH2      OT      -0.834000       15.9994           0
     71989 SOLV     10232    TIP3     H1       HT       0.417000       1.00800           0
     71990 SOLV     10232    TIP3     H2       HT       0.417000       1.00800           0
     71991 SOLV     10233    TIP3     OH2      OT      -0.834000       15.9994           0
     71992 SOLV     10233    TIP3     H1       HT       0.417000       1.00800           0
     71993 SOLV     10233    TIP3     H2       HT       0.417000       1.00800           0
     71994 SOLV     10234    TIP3     OH2      OT      -0.834000       15.9994           0
     71995 SOLV     10234    TIP3     H1       HT       0.417000       1.00800           0
     71996 SOLV     10234    TIP3     H2       HT       0.417000       1.00800           0
     71997 SOLV     10235    TIP3     OH2      OT      -0.834000       15.9994           0
     71998 SOLV     10235    TIP3     H1       HT       0.417000       1.00800           0
     71999 SOLV     10235    TIP3     H2       HT       0.417000       1.00800           0
     72000 SOLV     10236    TIP3     OH2      OT      -0.834000       15.9994           0
     72001 SOLV     10236    TIP3     H1       HT       0.417000       1.00800           0
     72002 SOLV     10236    TIP3     H2       HT       0.417000       1.00800           0
     72003 SOLV     10237    TIP3     OH2      OT      -0.834000       15.9994           0
     72004 SOLV     10237    TIP3     H1       HT       0.417000       1.00800           0
     72005 SOLV     10237    TIP3     H2       HT       0.417000       1.00800           0
     72006 SOLV     10238    TIP3     OH2      OT      -0.834000       15.9994           0
     72007 SOLV     10238    TIP3     H1       HT       0.417000       1.00800           0
     72008 SOLV     10238    TIP3     H2       HT       0.417000       1.00800           0
     72009 SOLV     10239    TIP3     OH2      OT      -0.834000       15.9994           0
     72010 SOLV     10239    TIP3     H1       HT       0.417000       1.00800           0
     72011 SOLV     10239    TIP3     H2       HT       0.417000       1.00800           0
     72012 SOLV     10240    TIP3     OH2      OT      -0.834000       15.9994           0
     72013 SOLV     10240    TIP3     H1       HT       0.417000       1.00800           0
     72014 SOLV     10240    TIP3     H2       HT       0.417000       1.00800           0
     72015 SOLV     10241    TIP3     OH2      OT      -0.834000       15.9994           0
     72016 SOLV     10241    TIP3     H1       HT       0.417000       1.00800           0
     72017 SOLV     10241    TIP3     H2       HT       0.417000       1.00800           0
     72018 SOLV     10242    TIP3     OH2      OT      -0.834000       15.9994           0
     72019 SOLV     10242    TIP3     H1       HT       0.417000       1.00800           0
     72020 SOLV     10242    TIP3     H2       HT       0.417000       1.00800           0
     72021 SOLV     10243    TIP3     OH2      OT      -0.834000       15.9994           0
     72022 SOLV     10243    TIP3     H1       HT       0.417000       1.00800           0
     72023 SOLV     10243    TIP3     H2       HT       0.417000       1.00800           0
     72024 SOLV     10244    TIP3     OH2      OT      -0.834000       15.9994           0
     72025 SOLV     10244    TIP3     H1       HT       0.417000       1.00800           0
     72026 SOLV     10244    TIP3     H2       HT       0.417000       1.00800           0
     72027 SOLV     10245    TIP3     OH2      OT      -0.834000       15.9994           0
     72028 SOLV     10245    TIP3     H1       HT       0.417000       1.00800           0
     72029 SOLV     10245    TIP3     H2       HT       0.417000       1.00800           0
     72030 SOLV     10246    TIP3     OH2      OT      -0.834000       15.9994           0
     72031 SOLV     10246    TIP3     H1       HT       0.417000       1.00800           0
     72032 SOLV     10246    TIP3     H2       HT       0.417000       1.00800           0
     72033 SOLV     10247    TIP3     OH2      OT      -0.834000       15.9994           0
     72034 SOLV     10247    TIP3     H1       HT       0.417000       1.00800           0
     72035 SOLV     10247    TIP3     H2       HT       0.417000       1.00800           0
     72036 SOLV     10248    TIP3     OH2      OT      -0.834000       15.9994           0
     72037 SOLV     10248    TIP3     H1       HT       0.417000       1.00800           0
     72038 SOLV     10248    TIP3     H2       HT       0.417000       1.00800           0
     72039 SOLV     10249    TIP3     OH2      OT      -0.834000       15.9994           0
     72040 SOLV     10249    TIP3     H1       HT       0.417000       1.00800           0
     72041 SOLV     10249    TIP3     H2       HT       0.417000       1.00800           0
     72042 SOLV     10250    TIP3     OH2      OT      -0.834000       15.9994           0
     72043 SOLV     10250    TIP3     H1       HT       0.417000       1.00800           0
     72044 SOLV     10250    TIP3     H2       HT       0.417000       1.00800           0
     72045 SOLV     10251    TIP3     OH2      OT      -0.834000       15.9994           0
     72046 SOLV     10251    TIP3     H1       HT       0.417000       1.00800           0
     72047 SOLV     10251    TIP3     H2       HT       0.417000       1.00800           0
     72048 SOLV     10252    TIP3     OH2      OT      -0.834000       15.9994           0
     72049 SOLV     10252    TIP3     H1       HT       0.417000       1.00800           0
     72050 SOLV     10252    TIP3     H2       HT       0.417000       1.00800           0
     72051 SOLV     10253    TIP3     OH2      OT      -0.834000       15.9994           0
     72052 SOLV     10253    TIP3     H1       HT       0.417000       1.00800           0
     72053 SOLV     10253    TIP3     H2       HT       0.417000       1.00800           0
     72054 SOLV     10254    TIP3     OH2      OT      -0.834000       15.9994           0
     72055 SOLV     10254    TIP3     H1       HT       0.417000       1.00800           0
     72056 SOLV     10254    TIP3     H2       HT       0.417000       1.00800           0
     72057 SOLV     10255    TIP3     OH2      OT      -0.834000       15.9994           0
     72058 SOLV     10255    TIP3     H1       HT       0.417000       1.00800           0
     72059 SOLV     10255    TIP3     H2       HT       0.417000       1.00800           0
     72060 SOLV     10256    TIP3     OH2      OT      -0.834000       15.9994           0
     72061 SOLV     10256    TIP3     H1       HT       0.417000       1.00800           0
     72062 SOLV     10256    TIP3     H2       HT       0.417000       1.00800           0
     72063 SOLV     10257    TIP3     OH2      OT      -0.834000       15.9994           0
     72064 SOLV     10257    TIP3     H1       HT       0.417000       1.00800           0
     72065 SOLV     10257    TIP3     H2       HT       0.417000       1.00800           0
     72066 SOLV     10258    TIP3     OH2      OT      -0.834000       15.9994           0
     72067 SOLV     10258    TIP3     H1       HT       0.417000       1.00800           0
     72068 SOLV     10258    TIP3     H2       HT       0.417000       1.00800           0
     72069 SOLV     10259    TIP3     OH2      OT      -0.834000       15.9994           0
     72070 SOLV     10259    TIP3     H1       HT       0.417000       1.00800           0
     72071 SOLV     10259    TIP3     H2       HT       0.417000       1.00800           0
     72072 SOLV     10260    TIP3     OH2      OT      -0.834000       15.9994           0
     72073 SOLV     10260    TIP3     H1       HT       0.417000       1.00800           0
     72074 SOLV     10260    TIP3     H2       HT       0.417000       1.00800           0
     72075 SOLV     10261    TIP3     OH2      OT      -0.834000       15.9994           0
     72076 SOLV     10261    TIP3     H1       HT       0.417000       1.00800           0
     72077 SOLV     10261    TIP3     H2       HT       0.417000       1.00800           0
     72078 SOLV     10262    TIP3     OH2      OT      -0.834000       15.9994           0
     72079 SOLV     10262    TIP3     H1       HT       0.417000       1.00800           0
     72080 SOLV     10262    TIP3     H2       HT       0.417000       1.00800           0
     72081 SOLV     10263    TIP3     OH2      OT      -0.834000       15.9994           0
     72082 SOLV     10263    TIP3     H1       HT       0.417000       1.00800           0
     72083 SOLV     10263    TIP3     H2       HT       0.417000       1.00800           0
     72084 SOLV     10264    TIP3     OH2      OT      -0.834000       15.9994           0
     72085 SOLV     10264    TIP3     H1       HT       0.417000       1.00800           0
     72086 SOLV     10264    TIP3     H2       HT       0.417000       1.00800           0
     72087 SOLV     10265    TIP3     OH2      OT      -0.834000       15.9994           0
     72088 SOLV     10265    TIP3     H1       HT       0.417000       1.00800           0
     72089 SOLV     10265    TIP3     H2       HT       0.417000       1.00800           0
     72090 SOLV     10266    TIP3     OH2      OT      -0.834000       15.9994           0
     72091 SOLV     10266    TIP3     H1       HT       0.417000       1.00800           0
     72092 SOLV     10266    TIP3     H2       HT       0.417000       1.00800           0
     72093 SOLV     10267    TIP3     OH2      OT      -0.834000       15.9994           0
     72094 SOLV     10267    TIP3     H1       HT       0.417000       1.00800           0
     72095 SOLV     10267    TIP3     H2       HT       0.417000       1.00800           0
     72096 SOLV     10268    TIP3     OH2      OT      -0.834000       15.9994           0
     72097 SOLV     10268    TIP3     H1       HT       0.417000       1.00800           0
     72098 SOLV     10268    TIP3     H2       HT       0.417000       1.00800           0
     72099 SOLV     10269    TIP3     OH2      OT      -0.834000       15.9994           0
     72100 SOLV     10269    TIP3     H1       HT       0.417000       1.00800           0
     72101 SOLV     10269    TIP3     H2       HT       0.417000       1.00800           0
     72102 SOLV     10270    TIP3     OH2      OT      -0.834000       15.9994           0
     72103 SOLV     10270    TIP3     H1       HT       0.417000       1.00800           0
     72104 SOLV     10270    TIP3     H2       HT       0.417000       1.00800           0
     72105 SOLV     10271    TIP3     OH2      OT      -0.834000       15.9994           0
     72106 SOLV     10271    TIP3     H1       HT       0.417000       1.00800           0
     72107 SOLV     10271    TIP3     H2       HT       0.417000       1.00800           0
     72108 SOLV     10272    TIP3     OH2      OT      -0.834000       15.9994           0
     72109 SOLV     10272    TIP3     H1       HT       0.417000       1.00800           0
     72110 SOLV     10272    TIP3     H2       HT       0.417000       1.00800           0
     72111 SOLV     10273    TIP3     OH2      OT      -0.834000       15.9994           0
     72112 SOLV     10273    TIP3     H1       HT       0.417000       1.00800           0
     72113 SOLV     10273    TIP3     H2       HT       0.417000       1.00800           0
     72114 SOLV     10274    TIP3     OH2      OT      -0.834000       15.9994           0
     72115 SOLV     10274    TIP3     H1       HT       0.417000       1.00800           0
     72116 SOLV     10274    TIP3     H2       HT       0.417000       1.00800           0
     72117 SOLV     10275    TIP3     OH2      OT      -0.834000       15.9994           0
     72118 SOLV     10275    TIP3     H1       HT       0.417000       1.00800           0
     72119 SOLV     10275    TIP3     H2       HT       0.417000       1.00800           0
     72120 SOLV     10276    TIP3     OH2      OT      -0.834000       15.9994           0
     72121 SOLV     10276    TIP3     H1       HT       0.417000       1.00800           0
     72122 SOLV     10276    TIP3     H2       HT       0.417000       1.00800           0
     72123 SOLV     10277    TIP3     OH2      OT      -0.834000       15.9994           0
     72124 SOLV     10277    TIP3     H1       HT       0.417000       1.00800           0
     72125 SOLV     10277    TIP3     H2       HT       0.417000       1.00800           0
     72126 SOLV     10278    TIP3     OH2      OT      -0.834000       15.9994           0
     72127 SOLV     10278    TIP3     H1       HT       0.417000       1.00800           0
     72128 SOLV     10278    TIP3     H2       HT       0.417000       1.00800           0
     72129 SOLV     10279    TIP3     OH2      OT      -0.834000       15.9994           0
     72130 SOLV     10279    TIP3     H1       HT       0.417000       1.00800           0
     72131 SOLV     10279    TIP3     H2       HT       0.417000       1.00800           0
     72132 SOLV     10280    TIP3     OH2      OT      -0.834000       15.9994           0
     72133 SOLV     10280    TIP3     H1       HT       0.417000       1.00800           0
     72134 SOLV     10280    TIP3     H2       HT       0.417000       1.00800           0
     72135 SOLV     10281    TIP3     OH2      OT      -0.834000       15.9994           0
     72136 SOLV     10281    TIP3     H1       HT       0.417000       1.00800           0
     72137 SOLV     10281    TIP3     H2       HT       0.417000       1.00800           0
     72138 SOLV     10282    TIP3     OH2      OT      -0.834000       15.9994           0
     72139 SOLV     10282    TIP3     H1       HT       0.417000       1.00800           0
     72140 SOLV     10282    TIP3     H2       HT       0.417000       1.00800           0
     72141 SOLV     10283    TIP3     OH2      OT      -0.834000       15.9994           0
     72142 SOLV     10283    TIP3     H1       HT       0.417000       1.00800           0
     72143 SOLV     10283    TIP3     H2       HT       0.417000       1.00800           0
     72144 SOLV     10284    TIP3     OH2      OT      -0.834000       15.9994           0
     72145 SOLV     10284    TIP3     H1       HT       0.417000       1.00800           0
     72146 SOLV     10284    TIP3     H2       HT       0.417000       1.00800           0
     72147 SOLV     10285    TIP3     OH2      OT      -0.834000       15.9994           0
     72148 SOLV     10285    TIP3     H1       HT       0.417000       1.00800           0
     72149 SOLV     10285    TIP3     H2       HT       0.417000       1.00800           0
     72150 SOLV     10286    TIP3     OH2      OT      -0.834000       15.9994           0
     72151 SOLV     10286    TIP3     H1       HT       0.417000       1.00800           0
     72152 SOLV     10286    TIP3     H2       HT       0.417000       1.00800           0
     72153 SOLV     10287    TIP3     OH2      OT      -0.834000       15.9994           0
     72154 SOLV     10287    TIP3     H1       HT       0.417000       1.00800           0
     72155 SOLV     10287    TIP3     H2       HT       0.417000       1.00800           0
     72156 SOLV     10288    TIP3     OH2      OT      -0.834000       15.9994           0
     72157 SOLV     10288    TIP3     H1       HT       0.417000       1.00800           0
     72158 SOLV     10288    TIP3     H2       HT       0.417000       1.00800           0
     72159 SOLV     10289    TIP3     OH2      OT      -0.834000       15.9994           0
     72160 SOLV     10289    TIP3     H1       HT       0.417000       1.00800           0
     72161 SOLV     10289    TIP3     H2       HT       0.417000       1.00800           0
     72162 SOLV     10290    TIP3     OH2      OT      -0.834000       15.9994           0
     72163 SOLV     10290    TIP3     H1       HT       0.417000       1.00800           0
     72164 SOLV     10290    TIP3     H2       HT       0.417000       1.00800           0
     72165 SOLV     10291    TIP3     OH2      OT      -0.834000       15.9994           0
     72166 SOLV     10291    TIP3     H1       HT       0.417000       1.00800           0
     72167 SOLV     10291    TIP3     H2       HT       0.417000       1.00800           0
     72168 SOLV     10292    TIP3     OH2      OT      -0.834000       15.9994           0
     72169 SOLV     10292    TIP3     H1       HT       0.417000       1.00800           0
     72170 SOLV     10292    TIP3     H2       HT       0.417000       1.00800           0
     72171 SOLV     10293    TIP3     OH2      OT      -0.834000       15.9994           0
     72172 SOLV     10293    TIP3     H1       HT       0.417000       1.00800           0
     72173 SOLV     10293    TIP3     H2       HT       0.417000       1.00800           0
     72174 SOLV     10294    TIP3     OH2      OT      -0.834000       15.9994           0
     72175 SOLV     10294    TIP3     H1       HT       0.417000       1.00800           0
     72176 SOLV     10294    TIP3     H2       HT       0.417000       1.00800           0
     72177 SOLV     10295    TIP3     OH2      OT      -0.834000       15.9994           0
     72178 SOLV     10295    TIP3     H1       HT       0.417000       1.00800           0
     72179 SOLV     10295    TIP3     H2       HT       0.417000       1.00800           0
     72180 SOLV     10296    TIP3     OH2      OT      -0.834000       15.9994           0
     72181 SOLV     10296    TIP3     H1       HT       0.417000       1.00800           0
     72182 SOLV     10296    TIP3     H2       HT       0.417000       1.00800           0
     72183 SOLV     10297    TIP3     OH2      OT      -0.834000       15.9994           0
     72184 SOLV     10297    TIP3     H1       HT       0.417000       1.00800           0
     72185 SOLV     10297    TIP3     H2       HT       0.417000       1.00800           0
     72186 SOLV     10298    TIP3     OH2      OT      -0.834000       15.9994           0
     72187 SOLV     10298    TIP3     H1       HT       0.417000       1.00800           0
     72188 SOLV     10298    TIP3     H2       HT       0.417000       1.00800           0
     72189 SOLV     10299    TIP3     OH2      OT      -0.834000       15.9994           0
     72190 SOLV     10299    TIP3     H1       HT       0.417000       1.00800           0
     72191 SOLV     10299    TIP3     H2       HT       0.417000       1.00800           0
     72192 SOLV     10300    TIP3     OH2      OT      -0.834000       15.9994           0
     72193 SOLV     10300    TIP3     H1       HT       0.417000       1.00800           0
     72194 SOLV     10300    TIP3     H2       HT       0.417000       1.00800           0
     72195 SOLV     10301    TIP3     OH2      OT      -0.834000       15.9994           0
     72196 SOLV     10301    TIP3     H1       HT       0.417000       1.00800           0
     72197 SOLV     10301    TIP3     H2       HT       0.417000       1.00800           0
     72198 SOLV     10302    TIP3     OH2      OT      -0.834000       15.9994           0
     72199 SOLV     10302    TIP3     H1       HT       0.417000       1.00800           0
     72200 SOLV     10302    TIP3     H2       HT       0.417000       1.00800           0
     72201 SOLV     10303    TIP3     OH2      OT      -0.834000       15.9994           0
     72202 SOLV     10303    TIP3     H1       HT       0.417000       1.00800           0
     72203 SOLV     10303    TIP3     H2       HT       0.417000       1.00800           0
     72204 SOLV     10304    TIP3     OH2      OT      -0.834000       15.9994           0
     72205 SOLV     10304    TIP3     H1       HT       0.417000       1.00800           0
     72206 SOLV     10304    TIP3     H2       HT       0.417000       1.00800           0
     72207 SOLV     10305    TIP3     OH2      OT      -0.834000       15.9994           0
     72208 SOLV     10305    TIP3     H1       HT       0.417000       1.00800           0
     72209 SOLV     10305    TIP3     H2       HT       0.417000       1.00800           0
     72210 SOLV     10306    TIP3     OH2      OT      -0.834000       15.9994           0
     72211 SOLV     10306    TIP3     H1       HT       0.417000       1.00800           0
     72212 SOLV     10306    TIP3     H2       HT       0.417000       1.00800           0
     72213 SOLV     10307    TIP3     OH2      OT      -0.834000       15.9994           0
     72214 SOLV     10307    TIP3     H1       HT       0.417000       1.00800           0
     72215 SOLV     10307    TIP3     H2       HT       0.417000       1.00800           0
     72216 SOLV     10308    TIP3     OH2      OT      -0.834000       15.9994           0
     72217 SOLV     10308    TIP3     H1       HT       0.417000       1.00800           0
     72218 SOLV     10308    TIP3     H2       HT       0.417000       1.00800           0
     72219 SOLV     10309    TIP3     OH2      OT      -0.834000       15.9994           0
     72220 SOLV     10309    TIP3     H1       HT       0.417000       1.00800           0
     72221 SOLV     10309    TIP3     H2       HT       0.417000       1.00800           0
     72222 SOLV     10310    TIP3     OH2      OT      -0.834000       15.9994           0
     72223 SOLV     10310    TIP3     H1       HT       0.417000       1.00800           0
     72224 SOLV     10310    TIP3     H2       HT       0.417000       1.00800           0
     72225 SOLV     10311    TIP3     OH2      OT      -0.834000       15.9994           0
     72226 SOLV     10311    TIP3     H1       HT       0.417000       1.00800           0
     72227 SOLV     10311    TIP3     H2       HT       0.417000       1.00800           0
     72228 SOLV     10312    TIP3     OH2      OT      -0.834000       15.9994           0
     72229 SOLV     10312    TIP3     H1       HT       0.417000       1.00800           0
     72230 SOLV     10312    TIP3     H2       HT       0.417000       1.00800           0
     72231 SOLV     10313    TIP3     OH2      OT      -0.834000       15.9994           0
     72232 SOLV     10313    TIP3     H1       HT       0.417000       1.00800           0
     72233 SOLV     10313    TIP3     H2       HT       0.417000       1.00800           0
     72234 SOLV     10314    TIP3     OH2      OT      -0.834000       15.9994           0
     72235 SOLV     10314    TIP3     H1       HT       0.417000       1.00800           0
     72236 SOLV     10314    TIP3     H2       HT       0.417000       1.00800           0
     72237 SOLV     10315    TIP3     OH2      OT      -0.834000       15.9994           0
     72238 SOLV     10315    TIP3     H1       HT       0.417000       1.00800           0
     72239 SOLV     10315    TIP3     H2       HT       0.417000       1.00800           0
     72240 SOLV     10316    TIP3     OH2      OT      -0.834000       15.9994           0
     72241 SOLV     10316    TIP3     H1       HT       0.417000       1.00800           0
     72242 SOLV     10316    TIP3     H2       HT       0.417000       1.00800           0
     72243 SOLV     10317    TIP3     OH2      OT      -0.834000       15.9994           0
     72244 SOLV     10317    TIP3     H1       HT       0.417000       1.00800           0
     72245 SOLV     10317    TIP3     H2       HT       0.417000       1.00800           0
     72246 SOLV     10318    TIP3     OH2      OT      -0.834000       15.9994           0
     72247 SOLV     10318    TIP3     H1       HT       0.417000       1.00800           0
     72248 SOLV     10318    TIP3     H2       HT       0.417000       1.00800           0
     72249 SOLV     10319    TIP3     OH2      OT      -0.834000       15.9994           0
     72250 SOLV     10319    TIP3     H1       HT       0.417000       1.00800           0
     72251 SOLV     10319    TIP3     H2       HT       0.417000       1.00800           0
     72252 SOLV     10320    TIP3     OH2      OT      -0.834000       15.9994           0
     72253 SOLV     10320    TIP3     H1       HT       0.417000       1.00800           0
     72254 SOLV     10320    TIP3     H2       HT       0.417000       1.00800           0
     72255 SOLV     10321    TIP3     OH2      OT      -0.834000       15.9994           0
     72256 SOLV     10321    TIP3     H1       HT       0.417000       1.00800           0
     72257 SOLV     10321    TIP3     H2       HT       0.417000       1.00800           0
     72258 SOLV     10322    TIP3     OH2      OT      -0.834000       15.9994           0
     72259 SOLV     10322    TIP3     H1       HT       0.417000       1.00800           0
     72260 SOLV     10322    TIP3     H2       HT       0.417000       1.00800           0
     72261 SOLV     10323    TIP3     OH2      OT      -0.834000       15.9994           0
     72262 SOLV     10323    TIP3     H1       HT       0.417000       1.00800           0
     72263 SOLV     10323    TIP3     H2       HT       0.417000       1.00800           0
     72264 SOLV     10324    TIP3     OH2      OT      -0.834000       15.9994           0
     72265 SOLV     10324    TIP3     H1       HT       0.417000       1.00800           0
     72266 SOLV     10324    TIP3     H2       HT       0.417000       1.00800           0
     72267 SOLV     10325    TIP3     OH2      OT      -0.834000       15.9994           0
     72268 SOLV     10325    TIP3     H1       HT       0.417000       1.00800           0
     72269 SOLV     10325    TIP3     H2       HT       0.417000       1.00800           0
     72270 SOLV     10326    TIP3     OH2      OT      -0.834000       15.9994           0
     72271 SOLV     10326    TIP3     H1       HT       0.417000       1.00800           0
     72272 SOLV     10326    TIP3     H2       HT       0.417000       1.00800           0
     72273 SOLV     10327    TIP3     OH2      OT      -0.834000       15.9994           0
     72274 SOLV     10327    TIP3     H1       HT       0.417000       1.00800           0
     72275 SOLV     10327    TIP3     H2       HT       0.417000       1.00800           0
     72276 SOLV     10328    TIP3     OH2      OT      -0.834000       15.9994           0
     72277 SOLV     10328    TIP3     H1       HT       0.417000       1.00800           0
     72278 SOLV     10328    TIP3     H2       HT       0.417000       1.00800           0
     72279 SOLV     10329    TIP3     OH2      OT      -0.834000       15.9994           0
     72280 SOLV     10329    TIP3     H1       HT       0.417000       1.00800           0
     72281 SOLV     10329    TIP3     H2       HT       0.417000       1.00800           0
     72282 SOLV     10330    TIP3     OH2      OT      -0.834000       15.9994           0
     72283 SOLV     10330    TIP3     H1       HT       0.417000       1.00800           0
     72284 SOLV     10330    TIP3     H2       HT       0.417000       1.00800           0
     72285 SOLV     10331    TIP3     OH2      OT      -0.834000       15.9994           0
     72286 SOLV     10331    TIP3     H1       HT       0.417000       1.00800           0
     72287 SOLV     10331    TIP3     H2       HT       0.417000       1.00800           0
     72288 SOLV     10332    TIP3     OH2      OT      -0.834000       15.9994           0
     72289 SOLV     10332    TIP3     H1       HT       0.417000       1.00800           0
     72290 SOLV     10332    TIP3     H2       HT       0.417000       1.00800           0
     72291 SOLV     10333    TIP3     OH2      OT      -0.834000       15.9994           0
     72292 SOLV     10333    TIP3     H1       HT       0.417000       1.00800           0
     72293 SOLV     10333    TIP3     H2       HT       0.417000       1.00800           0
     72294 SOLV     10334    TIP3     OH2      OT      -0.834000       15.9994           0
     72295 SOLV     10334    TIP3     H1       HT       0.417000       1.00800           0
     72296 SOLV     10334    TIP3     H2       HT       0.417000       1.00800           0
     72297 SOLV     10335    TIP3     OH2      OT      -0.834000       15.9994           0
     72298 SOLV     10335    TIP3     H1       HT       0.417000       1.00800           0
     72299 SOLV     10335    TIP3     H2       HT       0.417000       1.00800           0
     72300 SOLV     10336    TIP3     OH2      OT      -0.834000       15.9994           0
     72301 SOLV     10336    TIP3     H1       HT       0.417000       1.00800           0
     72302 SOLV     10336    TIP3     H2       HT       0.417000       1.00800           0
     72303 SOLV     10337    TIP3     OH2      OT      -0.834000       15.9994           0
     72304 SOLV     10337    TIP3     H1       HT       0.417000       1.00800           0
     72305 SOLV     10337    TIP3     H2       HT       0.417000       1.00800           0
     72306 SOLV     10338    TIP3     OH2      OT      -0.834000       15.9994           0
     72307 SOLV     10338    TIP3     H1       HT       0.417000       1.00800           0
     72308 SOLV     10338    TIP3     H2       HT       0.417000       1.00800           0
     72309 SOLV     10339    TIP3     OH2      OT      -0.834000       15.9994           0
     72310 SOLV     10339    TIP3     H1       HT       0.417000       1.00800           0
     72311 SOLV     10339    TIP3     H2       HT       0.417000       1.00800           0
     72312 SOLV     10340    TIP3     OH2      OT      -0.834000       15.9994           0
     72313 SOLV     10340    TIP3     H1       HT       0.417000       1.00800           0
     72314 SOLV     10340    TIP3     H2       HT       0.417000       1.00800           0
     72315 SOLV     10341    TIP3     OH2      OT      -0.834000       15.9994           0
     72316 SOLV     10341    TIP3     H1       HT       0.417000       1.00800           0
     72317 SOLV     10341    TIP3     H2       HT       0.417000       1.00800           0
     72318 SOLV     10342    TIP3     OH2      OT      -0.834000       15.9994           0
     72319 SOLV     10342    TIP3     H1       HT       0.417000       1.00800           0
     72320 SOLV     10342    TIP3     H2       HT       0.417000       1.00800           0
     72321 SOLV     10343    TIP3     OH2      OT      -0.834000       15.9994           0
     72322 SOLV     10343    TIP3     H1       HT       0.417000       1.00800           0
     72323 SOLV     10343    TIP3     H2       HT       0.417000       1.00800           0
     72324 SOLV     10344    TIP3     OH2      OT      -0.834000       15.9994           0
     72325 SOLV     10344    TIP3     H1       HT       0.417000       1.00800           0
     72326 SOLV     10344    TIP3     H2       HT       0.417000       1.00800           0
     72327 SOLV     10345    TIP3     OH2      OT      -0.834000       15.9994           0
     72328 SOLV     10345    TIP3     H1       HT       0.417000       1.00800           0
     72329 SOLV     10345    TIP3     H2       HT       0.417000       1.00800           0
     72330 SOLV     10346    TIP3     OH2      OT      -0.834000       15.9994           0
     72331 SOLV     10346    TIP3     H1       HT       0.417000       1.00800           0
     72332 SOLV     10346    TIP3     H2       HT       0.417000       1.00800           0
     72333 SOLV     10347    TIP3     OH2      OT      -0.834000       15.9994           0
     72334 SOLV     10347    TIP3     H1       HT       0.417000       1.00800           0
     72335 SOLV     10347    TIP3     H2       HT       0.417000       1.00800           0
     72336 SOLV     10348    TIP3     OH2      OT      -0.834000       15.9994           0
     72337 SOLV     10348    TIP3     H1       HT       0.417000       1.00800           0
     72338 SOLV     10348    TIP3     H2       HT       0.417000       1.00800           0
     72339 SOLV     10349    TIP3     OH2      OT      -0.834000       15.9994           0
     72340 SOLV     10349    TIP3     H1       HT       0.417000       1.00800           0
     72341 SOLV     10349    TIP3     H2       HT       0.417000       1.00800           0
     72342 SOLV     10350    TIP3     OH2      OT      -0.834000       15.9994           0
     72343 SOLV     10350    TIP3     H1       HT       0.417000       1.00800           0
     72344 SOLV     10350    TIP3     H2       HT       0.417000       1.00800           0
     72345 SOLV     10351    TIP3     OH2      OT      -0.834000       15.9994           0
     72346 SOLV     10351    TIP3     H1       HT       0.417000       1.00800           0
     72347 SOLV     10351    TIP3     H2       HT       0.417000       1.00800           0
     72348 SOLV     10352    TIP3     OH2      OT      -0.834000       15.9994           0
     72349 SOLV     10352    TIP3     H1       HT       0.417000       1.00800           0
     72350 SOLV     10352    TIP3     H2       HT       0.417000       1.00800           0
     72351 SOLV     10353    TIP3     OH2      OT      -0.834000       15.9994           0
     72352 SOLV     10353    TIP3     H1       HT       0.417000       1.00800           0
     72353 SOLV     10353    TIP3     H2       HT       0.417000       1.00800           0
     72354 SOLV     10354    TIP3     OH2      OT      -0.834000       15.9994           0
     72355 SOLV     10354    TIP3     H1       HT       0.417000       1.00800           0
     72356 SOLV     10354    TIP3     H2       HT       0.417000       1.00800           0
     72357 SOLV     10355    TIP3     OH2      OT      -0.834000       15.9994           0
     72358 SOLV     10355    TIP3     H1       HT       0.417000       1.00800           0
     72359 SOLV     10355    TIP3     H2       HT       0.417000       1.00800           0
     72360 SOLV     10356    TIP3     OH2      OT      -0.834000       15.9994           0
     72361 SOLV     10356    TIP3     H1       HT       0.417000       1.00800           0
     72362 SOLV     10356    TIP3     H2       HT       0.417000       1.00800           0
     72363 SOLV     10357    TIP3     OH2      OT      -0.834000       15.9994           0
     72364 SOLV     10357    TIP3     H1       HT       0.417000       1.00800           0
     72365 SOLV     10357    TIP3     H2       HT       0.417000       1.00800           0
     72366 SOLV     10358    TIP3     OH2      OT      -0.834000       15.9994           0
     72367 SOLV     10358    TIP3     H1       HT       0.417000       1.00800           0
     72368 SOLV     10358    TIP3     H2       HT       0.417000       1.00800           0
     72369 SOLV     10359    TIP3     OH2      OT      -0.834000       15.9994           0
     72370 SOLV     10359    TIP3     H1       HT       0.417000       1.00800           0
     72371 SOLV     10359    TIP3     H2       HT       0.417000       1.00800           0
     72372 SOLV     10360    TIP3     OH2      OT      -0.834000       15.9994           0
     72373 SOLV     10360    TIP3     H1       HT       0.417000       1.00800           0
     72374 SOLV     10360    TIP3     H2       HT       0.417000       1.00800           0
     72375 SOLV     10361    TIP3     OH2      OT      -0.834000       15.9994           0
     72376 SOLV     10361    TIP3     H1       HT       0.417000       1.00800           0
     72377 SOLV     10361    TIP3     H2       HT       0.417000       1.00800           0
     72378 SOLV     10362    TIP3     OH2      OT      -0.834000       15.9994           0
     72379 SOLV     10362    TIP3     H1       HT       0.417000       1.00800           0
     72380 SOLV     10362    TIP3     H2       HT       0.417000       1.00800           0
     72381 SOLV     10363    TIP3     OH2      OT      -0.834000       15.9994           0
     72382 SOLV     10363    TIP3     H1       HT       0.417000       1.00800           0
     72383 SOLV     10363    TIP3     H2       HT       0.417000       1.00800           0
     72384 SOLV     10364    TIP3     OH2      OT      -0.834000       15.9994           0
     72385 SOLV     10364    TIP3     H1       HT       0.417000       1.00800           0
     72386 SOLV     10364    TIP3     H2       HT       0.417000       1.00800           0
     72387 SOLV     10365    TIP3     OH2      OT      -0.834000       15.9994           0
     72388 SOLV     10365    TIP3     H1       HT       0.417000       1.00800           0
     72389 SOLV     10365    TIP3     H2       HT       0.417000       1.00800           0
     72390 SOLV     10366    TIP3     OH2      OT      -0.834000       15.9994           0
     72391 SOLV     10366    TIP3     H1       HT       0.417000       1.00800           0
     72392 SOLV     10366    TIP3     H2       HT       0.417000       1.00800           0
     72393 SOLV     10367    TIP3     OH2      OT      -0.834000       15.9994           0
     72394 SOLV     10367    TIP3     H1       HT       0.417000       1.00800           0
     72395 SOLV     10367    TIP3     H2       HT       0.417000       1.00800           0
     72396 SOLV     10368    TIP3     OH2      OT      -0.834000       15.9994           0
     72397 SOLV     10368    TIP3     H1       HT       0.417000       1.00800           0
     72398 SOLV     10368    TIP3     H2       HT       0.417000       1.00800           0
     72399 SOLV     10369    TIP3     OH2      OT      -0.834000       15.9994           0
     72400 SOLV     10369    TIP3     H1       HT       0.417000       1.00800           0
     72401 SOLV     10369    TIP3     H2       HT       0.417000       1.00800           0
     72402 SOLV     10370    TIP3     OH2      OT      -0.834000       15.9994           0
     72403 SOLV     10370    TIP3     H1       HT       0.417000       1.00800           0
     72404 SOLV     10370    TIP3     H2       HT       0.417000       1.00800           0
     72405 SOLV     10371    TIP3     OH2      OT      -0.834000       15.9994           0
     72406 SOLV     10371    TIP3     H1       HT       0.417000       1.00800           0
     72407 SOLV     10371    TIP3     H2       HT       0.417000       1.00800           0
     72408 SOLV     10372    TIP3     OH2      OT      -0.834000       15.9994           0
     72409 SOLV     10372    TIP3     H1       HT       0.417000       1.00800           0
     72410 SOLV     10372    TIP3     H2       HT       0.417000       1.00800           0
     72411 SOLV     10373    TIP3     OH2      OT      -0.834000       15.9994           0
     72412 SOLV     10373    TIP3     H1       HT       0.417000       1.00800           0
     72413 SOLV     10373    TIP3     H2       HT       0.417000       1.00800           0
     72414 SOLV     10374    TIP3     OH2      OT      -0.834000       15.9994           0
     72415 SOLV     10374    TIP3     H1       HT       0.417000       1.00800           0
     72416 SOLV     10374    TIP3     H2       HT       0.417000       1.00800           0
     72417 SOLV     10375    TIP3     OH2      OT      -0.834000       15.9994           0
     72418 SOLV     10375    TIP3     H1       HT       0.417000       1.00800           0
     72419 SOLV     10375    TIP3     H2       HT       0.417000       1.00800           0
     72420 SOLV     10376    TIP3     OH2      OT      -0.834000       15.9994           0
     72421 SOLV     10376    TIP3     H1       HT       0.417000       1.00800           0
     72422 SOLV     10376    TIP3     H2       HT       0.417000       1.00800           0
     72423 SOLV     10377    TIP3     OH2      OT      -0.834000       15.9994           0
     72424 SOLV     10377    TIP3     H1       HT       0.417000       1.00800           0
     72425 SOLV     10377    TIP3     H2       HT       0.417000       1.00800           0
     72426 SOLV     10378    TIP3     OH2      OT      -0.834000       15.9994           0
     72427 SOLV     10378    TIP3     H1       HT       0.417000       1.00800           0
     72428 SOLV     10378    TIP3     H2       HT       0.417000       1.00800           0
     72429 SOLV     10379    TIP3     OH2      OT      -0.834000       15.9994           0
     72430 SOLV     10379    TIP3     H1       HT       0.417000       1.00800           0
     72431 SOLV     10379    TIP3     H2       HT       0.417000       1.00800           0
     72432 SOLV     10380    TIP3     OH2      OT      -0.834000       15.9994           0
     72433 SOLV     10380    TIP3     H1       HT       0.417000       1.00800           0
     72434 SOLV     10380    TIP3     H2       HT       0.417000       1.00800           0
     72435 SOLV     10381    TIP3     OH2      OT      -0.834000       15.9994           0
     72436 SOLV     10381    TIP3     H1       HT       0.417000       1.00800           0
     72437 SOLV     10381    TIP3     H2       HT       0.417000       1.00800           0
     72438 SOLV     10382    TIP3     OH2      OT      -0.834000       15.9994           0
     72439 SOLV     10382    TIP3     H1       HT       0.417000       1.00800           0
     72440 SOLV     10382    TIP3     H2       HT       0.417000       1.00800           0
     72441 SOLV     10383    TIP3     OH2      OT      -0.834000       15.9994           0
     72442 SOLV     10383    TIP3     H1       HT       0.417000       1.00800           0
     72443 SOLV     10383    TIP3     H2       HT       0.417000       1.00800           0
     72444 SOLV     10384    TIP3     OH2      OT      -0.834000       15.9994           0
     72445 SOLV     10384    TIP3     H1       HT       0.417000       1.00800           0
     72446 SOLV     10384    TIP3     H2       HT       0.417000       1.00800           0
     72447 SOLV     10385    TIP3     OH2      OT      -0.834000       15.9994           0
     72448 SOLV     10385    TIP3     H1       HT       0.417000       1.00800           0
     72449 SOLV     10385    TIP3     H2       HT       0.417000       1.00800           0
     72450 SOLV     10386    TIP3     OH2      OT      -0.834000       15.9994           0
     72451 SOLV     10386    TIP3     H1       HT       0.417000       1.00800           0
     72452 SOLV     10386    TIP3     H2       HT       0.417000       1.00800           0
     72453 SOLV     10387    TIP3     OH2      OT      -0.834000       15.9994           0
     72454 SOLV     10387    TIP3     H1       HT       0.417000       1.00800           0
     72455 SOLV     10387    TIP3     H2       HT       0.417000       1.00800           0
     72456 SOLV     10388    TIP3     OH2      OT      -0.834000       15.9994           0
     72457 SOLV     10388    TIP3     H1       HT       0.417000       1.00800           0
     72458 SOLV     10388    TIP3     H2       HT       0.417000       1.00800           0
     72459 SOLV     10389    TIP3     OH2      OT      -0.834000       15.9994           0
     72460 SOLV     10389    TIP3     H1       HT       0.417000       1.00800           0
     72461 SOLV     10389    TIP3     H2       HT       0.417000       1.00800           0
     72462 SOLV     10390    TIP3     OH2      OT      -0.834000       15.9994           0
     72463 SOLV     10390    TIP3     H1       HT       0.417000       1.00800           0
     72464 SOLV     10390    TIP3     H2       HT       0.417000       1.00800           0
     72465 SOLV     10391    TIP3     OH2      OT      -0.834000       15.9994           0
     72466 SOLV     10391    TIP3     H1       HT       0.417000       1.00800           0
     72467 SOLV     10391    TIP3     H2       HT       0.417000       1.00800           0
     72468 SOLV     10392    TIP3     OH2      OT      -0.834000       15.9994           0
     72469 SOLV     10392    TIP3     H1       HT       0.417000       1.00800           0
     72470 SOLV     10392    TIP3     H2       HT       0.417000       1.00800           0
     72471 SOLV     10393    TIP3     OH2      OT      -0.834000       15.9994           0
     72472 SOLV     10393    TIP3     H1       HT       0.417000       1.00800           0
     72473 SOLV     10393    TIP3     H2       HT       0.417000       1.00800           0
     72474 SOLV     10394    TIP3     OH2      OT      -0.834000       15.9994           0
     72475 SOLV     10394    TIP3     H1       HT       0.417000       1.00800           0
     72476 SOLV     10394    TIP3     H2       HT       0.417000       1.00800           0
     72477 SOLV     10395    TIP3     OH2      OT      -0.834000       15.9994           0
     72478 SOLV     10395    TIP3     H1       HT       0.417000       1.00800           0
     72479 SOLV     10395    TIP3     H2       HT       0.417000       1.00800           0
     72480 SOLV     10396    TIP3     OH2      OT      -0.834000       15.9994           0
     72481 SOLV     10396    TIP3     H1       HT       0.417000       1.00800           0
     72482 SOLV     10396    TIP3     H2       HT       0.417000       1.00800           0
     72483 SOLV     10397    TIP3     OH2      OT      -0.834000       15.9994           0
     72484 SOLV     10397    TIP3     H1       HT       0.417000       1.00800           0
     72485 SOLV     10397    TIP3     H2       HT       0.417000       1.00800           0
     72486 SOLV     10398    TIP3     OH2      OT      -0.834000       15.9994           0
     72487 SOLV     10398    TIP3     H1       HT       0.417000       1.00800           0
     72488 SOLV     10398    TIP3     H2       HT       0.417000       1.00800           0
     72489 SOLV     10399    TIP3     OH2      OT      -0.834000       15.9994           0
     72490 SOLV     10399    TIP3     H1       HT       0.417000       1.00800           0
     72491 SOLV     10399    TIP3     H2       HT       0.417000       1.00800           0
     72492 SOLV     10400    TIP3     OH2      OT      -0.834000       15.9994           0
     72493 SOLV     10400    TIP3     H1       HT       0.417000       1.00800           0
     72494 SOLV     10400    TIP3     H2       HT       0.417000       1.00800           0
     72495 SOLV     10401    TIP3     OH2      OT      -0.834000       15.9994           0
     72496 SOLV     10401    TIP3     H1       HT       0.417000       1.00800           0
     72497 SOLV     10401    TIP3     H2       HT       0.417000       1.00800           0
     72498 SOLV     10402    TIP3     OH2      OT      -0.834000       15.9994           0
     72499 SOLV     10402    TIP3     H1       HT       0.417000       1.00800           0
     72500 SOLV     10402    TIP3     H2       HT       0.417000       1.00800           0
     72501 SOLV     10403    TIP3     OH2      OT      -0.834000       15.9994           0
     72502 SOLV     10403    TIP3     H1       HT       0.417000       1.00800           0
     72503 SOLV     10403    TIP3     H2       HT       0.417000       1.00800           0
     72504 SOLV     10404    TIP3     OH2      OT      -0.834000       15.9994           0
     72505 SOLV     10404    TIP3     H1       HT       0.417000       1.00800           0
     72506 SOLV     10404    TIP3     H2       HT       0.417000       1.00800           0
     72507 SOLV     10405    TIP3     OH2      OT      -0.834000       15.9994           0
     72508 SOLV     10405    TIP3     H1       HT       0.417000       1.00800           0
     72509 SOLV     10405    TIP3     H2       HT       0.417000       1.00800           0
     72510 SOLV     10406    TIP3     OH2      OT      -0.834000       15.9994           0
     72511 SOLV     10406    TIP3     H1       HT       0.417000       1.00800           0
     72512 SOLV     10406    TIP3     H2       HT       0.417000       1.00800           0
     72513 SOLV     10407    TIP3     OH2      OT      -0.834000       15.9994           0
     72514 SOLV     10407    TIP3     H1       HT       0.417000       1.00800           0
     72515 SOLV     10407    TIP3     H2       HT       0.417000       1.00800           0
     72516 SOLV     10408    TIP3     OH2      OT      -0.834000       15.9994           0
     72517 SOLV     10408    TIP3     H1       HT       0.417000       1.00800           0
     72518 SOLV     10408    TIP3     H2       HT       0.417000       1.00800           0
     72519 SOLV     10409    TIP3     OH2      OT      -0.834000       15.9994           0
     72520 SOLV     10409    TIP3     H1       HT       0.417000       1.00800           0
     72521 SOLV     10409    TIP3     H2       HT       0.417000       1.00800           0
     72522 SOLV     10410    TIP3     OH2      OT      -0.834000       15.9994           0
     72523 SOLV     10410    TIP3     H1       HT       0.417000       1.00800           0
     72524 SOLV     10410    TIP3     H2       HT       0.417000       1.00800           0
     72525 SOLV     10411    TIP3     OH2      OT      -0.834000       15.9994           0
     72526 SOLV     10411    TIP3     H1       HT       0.417000       1.00800           0
     72527 SOLV     10411    TIP3     H2       HT       0.417000       1.00800           0
     72528 SOLV     10412    TIP3     OH2      OT      -0.834000       15.9994           0
     72529 SOLV     10412    TIP3     H1       HT       0.417000       1.00800           0
     72530 SOLV     10412    TIP3     H2       HT       0.417000       1.00800           0
     72531 SOLV     10413    TIP3     OH2      OT      -0.834000       15.9994           0
     72532 SOLV     10413    TIP3     H1       HT       0.417000       1.00800           0
     72533 SOLV     10413    TIP3     H2       HT       0.417000       1.00800           0
     72534 SOLV     10414    TIP3     OH2      OT      -0.834000       15.9994           0
     72535 SOLV     10414    TIP3     H1       HT       0.417000       1.00800           0
     72536 SOLV     10414    TIP3     H2       HT       0.417000       1.00800           0
     72537 SOLV     10415    TIP3     OH2      OT      -0.834000       15.9994           0
     72538 SOLV     10415    TIP3     H1       HT       0.417000       1.00800           0
     72539 SOLV     10415    TIP3     H2       HT       0.417000       1.00800           0
     72540 SOLV     10416    TIP3     OH2      OT      -0.834000       15.9994           0
     72541 SOLV     10416    TIP3     H1       HT       0.417000       1.00800           0
     72542 SOLV     10416    TIP3     H2       HT       0.417000       1.00800           0
     72543 SOLV     10417    TIP3     OH2      OT      -0.834000       15.9994           0
     72544 SOLV     10417    TIP3     H1       HT       0.417000       1.00800           0
     72545 SOLV     10417    TIP3     H2       HT       0.417000       1.00800           0
     72546 SOLV     10418    TIP3     OH2      OT      -0.834000       15.9994           0
     72547 SOLV     10418    TIP3     H1       HT       0.417000       1.00800           0
     72548 SOLV     10418    TIP3     H2       HT       0.417000       1.00800           0
     72549 SOLV     10419    TIP3     OH2      OT      -0.834000       15.9994           0
     72550 SOLV     10419    TIP3     H1       HT       0.417000       1.00800           0
     72551 SOLV     10419    TIP3     H2       HT       0.417000       1.00800           0
     72552 SOLV     10420    TIP3     OH2      OT      -0.834000       15.9994           0
     72553 SOLV     10420    TIP3     H1       HT       0.417000       1.00800           0
     72554 SOLV     10420    TIP3     H2       HT       0.417000       1.00800           0
     72555 SOLV     10421    TIP3     OH2      OT      -0.834000       15.9994           0
     72556 SOLV     10421    TIP3     H1       HT       0.417000       1.00800           0
     72557 SOLV     10421    TIP3     H2       HT       0.417000       1.00800           0
     72558 SOLV     10422    TIP3     OH2      OT      -0.834000       15.9994           0
     72559 SOLV     10422    TIP3     H1       HT       0.417000       1.00800           0
     72560 SOLV     10422    TIP3     H2       HT       0.417000       1.00800           0
     72561 SOLV     10423    TIP3     OH2      OT      -0.834000       15.9994           0
     72562 SOLV     10423    TIP3     H1       HT       0.417000       1.00800           0
     72563 SOLV     10423    TIP3     H2       HT       0.417000       1.00800           0
     72564 SOLV     10424    TIP3     OH2      OT      -0.834000       15.9994           0
     72565 SOLV     10424    TIP3     H1       HT       0.417000       1.00800           0
     72566 SOLV     10424    TIP3     H2       HT       0.417000       1.00800           0
     72567 SOLV     10425    TIP3     OH2      OT      -0.834000       15.9994           0
     72568 SOLV     10425    TIP3     H1       HT       0.417000       1.00800           0
     72569 SOLV     10425    TIP3     H2       HT       0.417000       1.00800           0
     72570 SOLV     10426    TIP3     OH2      OT      -0.834000       15.9994           0
     72571 SOLV     10426    TIP3     H1       HT       0.417000       1.00800           0
     72572 SOLV     10426    TIP3     H2       HT       0.417000       1.00800           0
     72573 SOLV     10427    TIP3     OH2      OT      -0.834000       15.9994           0
     72574 SOLV     10427    TIP3     H1       HT       0.417000       1.00800           0
     72575 SOLV     10427    TIP3     H2       HT       0.417000       1.00800           0
     72576 SOLV     10428    TIP3     OH2      OT      -0.834000       15.9994           0
     72577 SOLV     10428    TIP3     H1       HT       0.417000       1.00800           0
     72578 SOLV     10428    TIP3     H2       HT       0.417000       1.00800           0
     72579 SOLV     10429    TIP3     OH2      OT      -0.834000       15.9994           0
     72580 SOLV     10429    TIP3     H1       HT       0.417000       1.00800           0
     72581 SOLV     10429    TIP3     H2       HT       0.417000       1.00800           0
     72582 SOLV     10430    TIP3     OH2      OT      -0.834000       15.9994           0
     72583 SOLV     10430    TIP3     H1       HT       0.417000       1.00800           0
     72584 SOLV     10430    TIP3     H2       HT       0.417000       1.00800           0
     72585 SOLV     10431    TIP3     OH2      OT      -0.834000       15.9994           0
     72586 SOLV     10431    TIP3     H1       HT       0.417000       1.00800           0
     72587 SOLV     10431    TIP3     H2       HT       0.417000       1.00800           0
     72588 SOLV     10432    TIP3     OH2      OT      -0.834000       15.9994           0
     72589 SOLV     10432    TIP3     H1       HT       0.417000       1.00800           0
     72590 SOLV     10432    TIP3     H2       HT       0.417000       1.00800           0
     72591 SOLV     10433    TIP3     OH2      OT      -0.834000       15.9994           0
     72592 SOLV     10433    TIP3     H1       HT       0.417000       1.00800           0
     72593 SOLV     10433    TIP3     H2       HT       0.417000       1.00800           0
     72594 SOLV     10434    TIP3     OH2      OT      -0.834000       15.9994           0
     72595 SOLV     10434    TIP3     H1       HT       0.417000       1.00800           0
     72596 SOLV     10434    TIP3     H2       HT       0.417000       1.00800           0
     72597 SOLV     10435    TIP3     OH2      OT      -0.834000       15.9994           0
     72598 SOLV     10435    TIP3     H1       HT       0.417000       1.00800           0
     72599 SOLV     10435    TIP3     H2       HT       0.417000       1.00800           0
     72600 SOLV     10436    TIP3     OH2      OT      -0.834000       15.9994           0
     72601 SOLV     10436    TIP3     H1       HT       0.417000       1.00800           0
     72602 SOLV     10436    TIP3     H2       HT       0.417000       1.00800           0
     72603 SOLV     10437    TIP3     OH2      OT      -0.834000       15.9994           0
     72604 SOLV     10437    TIP3     H1       HT       0.417000       1.00800           0
     72605 SOLV     10437    TIP3     H2       HT       0.417000       1.00800           0
     72606 SOLV     10438    TIP3     OH2      OT      -0.834000       15.9994           0
     72607 SOLV     10438    TIP3     H1       HT       0.417000       1.00800           0
     72608 SOLV     10438    TIP3     H2       HT       0.417000       1.00800           0
     72609 SOLV     10439    TIP3     OH2      OT      -0.834000       15.9994           0
     72610 SOLV     10439    TIP3     H1       HT       0.417000       1.00800           0
     72611 SOLV     10439    TIP3     H2       HT       0.417000       1.00800           0
     72612 SOLV     10440    TIP3     OH2      OT      -0.834000       15.9994           0
     72613 SOLV     10440    TIP3     H1       HT       0.417000       1.00800           0
     72614 SOLV     10440    TIP3     H2       HT       0.417000       1.00800           0
     72615 SOLV     10441    TIP3     OH2      OT      -0.834000       15.9994           0
     72616 SOLV     10441    TIP3     H1       HT       0.417000       1.00800           0
     72617 SOLV     10441    TIP3     H2       HT       0.417000       1.00800           0
     72618 SOLV     10442    TIP3     OH2      OT      -0.834000       15.9994           0
     72619 SOLV     10442    TIP3     H1       HT       0.417000       1.00800           0
     72620 SOLV     10442    TIP3     H2       HT       0.417000       1.00800           0
     72621 SOLV     10443    TIP3     OH2      OT      -0.834000       15.9994           0
     72622 SOLV     10443    TIP3     H1       HT       0.417000       1.00800           0
     72623 SOLV     10443    TIP3     H2       HT       0.417000       1.00800           0
     72624 SOLV     10444    TIP3     OH2      OT      -0.834000       15.9994           0
     72625 SOLV     10444    TIP3     H1       HT       0.417000       1.00800           0
     72626 SOLV     10444    TIP3     H2       HT       0.417000       1.00800           0
     72627 SOLV     10445    TIP3     OH2      OT      -0.834000       15.9994           0
     72628 SOLV     10445    TIP3     H1       HT       0.417000       1.00800           0
     72629 SOLV     10445    TIP3     H2       HT       0.417000       1.00800           0
     72630 SOLV     10446    TIP3     OH2      OT      -0.834000       15.9994           0
     72631 SOLV     10446    TIP3     H1       HT       0.417000       1.00800           0
     72632 SOLV     10446    TIP3     H2       HT       0.417000       1.00800           0
     72633 SOLV     10447    TIP3     OH2      OT      -0.834000       15.9994           0
     72634 SOLV     10447    TIP3     H1       HT       0.417000       1.00800           0
     72635 SOLV     10447    TIP3     H2       HT       0.417000       1.00800           0
     72636 SOLV     10448    TIP3     OH2      OT      -0.834000       15.9994           0
     72637 SOLV     10448    TIP3     H1       HT       0.417000       1.00800           0
     72638 SOLV     10448    TIP3     H2       HT       0.417000       1.00800           0
     72639 SOLV     10449    TIP3     OH2      OT      -0.834000       15.9994           0
     72640 SOLV     10449    TIP3     H1       HT       0.417000       1.00800           0
     72641 SOLV     10449    TIP3     H2       HT       0.417000       1.00800           0
     72642 SOLV     10450    TIP3     OH2      OT      -0.834000       15.9994           0
     72643 SOLV     10450    TIP3     H1       HT       0.417000       1.00800           0
     72644 SOLV     10450    TIP3     H2       HT       0.417000       1.00800           0
     72645 SOLV     10451    TIP3     OH2      OT      -0.834000       15.9994           0
     72646 SOLV     10451    TIP3     H1       HT       0.417000       1.00800           0
     72647 SOLV     10451    TIP3     H2       HT       0.417000       1.00800           0
     72648 SOLV     10452    TIP3     OH2      OT      -0.834000       15.9994           0
     72649 SOLV     10452    TIP3     H1       HT       0.417000       1.00800           0
     72650 SOLV     10452    TIP3     H2       HT       0.417000       1.00800           0
     72651 SOLV     10453    TIP3     OH2      OT      -0.834000       15.9994           0
     72652 SOLV     10453    TIP3     H1       HT       0.417000       1.00800           0
     72653 SOLV     10453    TIP3     H2       HT       0.417000       1.00800           0
     72654 SOLV     10454    TIP3     OH2      OT      -0.834000       15.9994           0
     72655 SOLV     10454    TIP3     H1       HT       0.417000       1.00800           0
     72656 SOLV     10454    TIP3     H2       HT       0.417000       1.00800           0
     72657 SOLV     10455    TIP3     OH2      OT      -0.834000       15.9994           0
     72658 SOLV     10455    TIP3     H1       HT       0.417000       1.00800           0
     72659 SOLV     10455    TIP3     H2       HT       0.417000       1.00800           0
     72660 SOLV     10456    TIP3     OH2      OT      -0.834000       15.9994           0
     72661 SOLV     10456    TIP3     H1       HT       0.417000       1.00800           0
     72662 SOLV     10456    TIP3     H2       HT       0.417000       1.00800           0
     72663 SOLV     10457    TIP3     OH2      OT      -0.834000       15.9994           0
     72664 SOLV     10457    TIP3     H1       HT       0.417000       1.00800           0
     72665 SOLV     10457    TIP3     H2       HT       0.417000       1.00800           0
     72666 SOLV     10458    TIP3     OH2      OT      -0.834000       15.9994           0
     72667 SOLV     10458    TIP3     H1       HT       0.417000       1.00800           0
     72668 SOLV     10458    TIP3     H2       HT       0.417000       1.00800           0
     72669 SOLV     10459    TIP3     OH2      OT      -0.834000       15.9994           0
     72670 SOLV     10459    TIP3     H1       HT       0.417000       1.00800           0
     72671 SOLV     10459    TIP3     H2       HT       0.417000       1.00800           0
     72672 SOLV     10460    TIP3     OH2      OT      -0.834000       15.9994           0
     72673 SOLV     10460    TIP3     H1       HT       0.417000       1.00800           0
     72674 SOLV     10460    TIP3     H2       HT       0.417000       1.00800           0
     72675 SOLV     10461    TIP3     OH2      OT      -0.834000       15.9994           0
     72676 SOLV     10461    TIP3     H1       HT       0.417000       1.00800           0
     72677 SOLV     10461    TIP3     H2       HT       0.417000       1.00800           0
     72678 SOLV     10462    TIP3     OH2      OT      -0.834000       15.9994           0
     72679 SOLV     10462    TIP3     H1       HT       0.417000       1.00800           0
     72680 SOLV     10462    TIP3     H2       HT       0.417000       1.00800           0
     72681 SOLV     10463    TIP3     OH2      OT      -0.834000       15.9994           0
     72682 SOLV     10463    TIP3     H1       HT       0.417000       1.00800           0
     72683 SOLV     10463    TIP3     H2       HT       0.417000       1.00800           0
     72684 SOLV     10464    TIP3     OH2      OT      -0.834000       15.9994           0
     72685 SOLV     10464    TIP3     H1       HT       0.417000       1.00800           0
     72686 SOLV     10464    TIP3     H2       HT       0.417000       1.00800           0
     72687 SOLV     10465    TIP3     OH2      OT      -0.834000       15.9994           0
     72688 SOLV     10465    TIP3     H1       HT       0.417000       1.00800           0
     72689 SOLV     10465    TIP3     H2       HT       0.417000       1.00800           0
     72690 SOLV     10466    TIP3     OH2      OT      -0.834000       15.9994           0
     72691 SOLV     10466    TIP3     H1       HT       0.417000       1.00800           0
     72692 SOLV     10466    TIP3     H2       HT       0.417000       1.00800           0
     72693 SOLV     10467    TIP3     OH2      OT      -0.834000       15.9994           0
     72694 SOLV     10467    TIP3     H1       HT       0.417000       1.00800           0
     72695 SOLV     10467    TIP3     H2       HT       0.417000       1.00800           0
     72696 SOLV     10468    TIP3     OH2      OT      -0.834000       15.9994           0
     72697 SOLV     10468    TIP3     H1       HT       0.417000       1.00800           0
     72698 SOLV     10468    TIP3     H2       HT       0.417000       1.00800           0
     72699 SOLV     10469    TIP3     OH2      OT      -0.834000       15.9994           0
     72700 SOLV     10469    TIP3     H1       HT       0.417000       1.00800           0
     72701 SOLV     10469    TIP3     H2       HT       0.417000       1.00800           0
     72702 SOLV     10470    TIP3     OH2      OT      -0.834000       15.9994           0
     72703 SOLV     10470    TIP3     H1       HT       0.417000       1.00800           0
     72704 SOLV     10470    TIP3     H2       HT       0.417000       1.00800           0
     72705 SOLV     10471    TIP3     OH2      OT      -0.834000       15.9994           0
     72706 SOLV     10471    TIP3     H1       HT       0.417000       1.00800           0
     72707 SOLV     10471    TIP3     H2       HT       0.417000       1.00800           0
     72708 SOLV     10472    TIP3     OH2      OT      -0.834000       15.9994           0
     72709 SOLV     10472    TIP3     H1       HT       0.417000       1.00800           0
     72710 SOLV     10472    TIP3     H2       HT       0.417000       1.00800           0
     72711 SOLV     10473    TIP3     OH2      OT      -0.834000       15.9994           0
     72712 SOLV     10473    TIP3     H1       HT       0.417000       1.00800           0
     72713 SOLV     10473    TIP3     H2       HT       0.417000       1.00800           0
     72714 SOLV     10474    TIP3     OH2      OT      -0.834000       15.9994           0
     72715 SOLV     10474    TIP3     H1       HT       0.417000       1.00800           0
     72716 SOLV     10474    TIP3     H2       HT       0.417000       1.00800           0
     72717 SOLV     10475    TIP3     OH2      OT      -0.834000       15.9994           0
     72718 SOLV     10475    TIP3     H1       HT       0.417000       1.00800           0
     72719 SOLV     10475    TIP3     H2       HT       0.417000       1.00800           0
     72720 SOLV     10476    TIP3     OH2      OT      -0.834000       15.9994           0
     72721 SOLV     10476    TIP3     H1       HT       0.417000       1.00800           0
     72722 SOLV     10476    TIP3     H2       HT       0.417000       1.00800           0
     72723 SOLV     10477    TIP3     OH2      OT      -0.834000       15.9994           0
     72724 SOLV     10477    TIP3     H1       HT       0.417000       1.00800           0
     72725 SOLV     10477    TIP3     H2       HT       0.417000       1.00800           0
     72726 SOLV     10478    TIP3     OH2      OT      -0.834000       15.9994           0
     72727 SOLV     10478    TIP3     H1       HT       0.417000       1.00800           0
     72728 SOLV     10478    TIP3     H2       HT       0.417000       1.00800           0
     72729 SOLV     10479    TIP3     OH2      OT      -0.834000       15.9994           0
     72730 SOLV     10479    TIP3     H1       HT       0.417000       1.00800           0
     72731 SOLV     10479    TIP3     H2       HT       0.417000       1.00800           0
     72732 SOLV     10480    TIP3     OH2      OT      -0.834000       15.9994           0
     72733 SOLV     10480    TIP3     H1       HT       0.417000       1.00800           0
     72734 SOLV     10480    TIP3     H2       HT       0.417000       1.00800           0
     72735 SOLV     10481    TIP3     OH2      OT      -0.834000       15.9994           0
     72736 SOLV     10481    TIP3     H1       HT       0.417000       1.00800           0
     72737 SOLV     10481    TIP3     H2       HT       0.417000       1.00800           0
     72738 SOLV     10482    TIP3     OH2      OT      -0.834000       15.9994           0
     72739 SOLV     10482    TIP3     H1       HT       0.417000       1.00800           0
     72740 SOLV     10482    TIP3     H2       HT       0.417000       1.00800           0
     72741 SOLV     10483    TIP3     OH2      OT      -0.834000       15.9994           0
     72742 SOLV     10483    TIP3     H1       HT       0.417000       1.00800           0
     72743 SOLV     10483    TIP3     H2       HT       0.417000       1.00800           0
     72744 SOLV     10484    TIP3     OH2      OT      -0.834000       15.9994           0
     72745 SOLV     10484    TIP3     H1       HT       0.417000       1.00800           0
     72746 SOLV     10484    TIP3     H2       HT       0.417000       1.00800           0
     72747 SOLV     10485    TIP3     OH2      OT      -0.834000       15.9994           0
     72748 SOLV     10485    TIP3     H1       HT       0.417000       1.00800           0
     72749 SOLV     10485    TIP3     H2       HT       0.417000       1.00800           0
     72750 SOLV     10486    TIP3     OH2      OT      -0.834000       15.9994           0
     72751 SOLV     10486    TIP3     H1       HT       0.417000       1.00800           0
     72752 SOLV     10486    TIP3     H2       HT       0.417000       1.00800           0
     72753 SOLV     10487    TIP3     OH2      OT      -0.834000       15.9994           0
     72754 SOLV     10487    TIP3     H1       HT       0.417000       1.00800           0
     72755 SOLV     10487    TIP3     H2       HT       0.417000       1.00800           0
     72756 SOLV     10488    TIP3     OH2      OT      -0.834000       15.9994           0
     72757 SOLV     10488    TIP3     H1       HT       0.417000       1.00800           0
     72758 SOLV     10488    TIP3     H2       HT       0.417000       1.00800           0
     72759 SOLV     10489    TIP3     OH2      OT      -0.834000       15.9994           0
     72760 SOLV     10489    TIP3     H1       HT       0.417000       1.00800           0
     72761 SOLV     10489    TIP3     H2       HT       0.417000       1.00800           0
     72762 SOLV     10490    TIP3     OH2      OT      -0.834000       15.9994           0
     72763 SOLV     10490    TIP3     H1       HT       0.417000       1.00800           0
     72764 SOLV     10490    TIP3     H2       HT       0.417000       1.00800           0
     72765 SOLV     10491    TIP3     OH2      OT      -0.834000       15.9994           0
     72766 SOLV     10491    TIP3     H1       HT       0.417000       1.00800           0
     72767 SOLV     10491    TIP3     H2       HT       0.417000       1.00800           0
     72768 SOLV     10492    TIP3     OH2      OT      -0.834000       15.9994           0
     72769 SOLV     10492    TIP3     H1       HT       0.417000       1.00800           0
     72770 SOLV     10492    TIP3     H2       HT       0.417000       1.00800           0
     72771 SOLV     10493    TIP3     OH2      OT      -0.834000       15.9994           0
     72772 SOLV     10493    TIP3     H1       HT       0.417000       1.00800           0
     72773 SOLV     10493    TIP3     H2       HT       0.417000       1.00800           0
     72774 SOLV     10494    TIP3     OH2      OT      -0.834000       15.9994           0
     72775 SOLV     10494    TIP3     H1       HT       0.417000       1.00800           0
     72776 SOLV     10494    TIP3     H2       HT       0.417000       1.00800           0
     72777 SOLV     10495    TIP3     OH2      OT      -0.834000       15.9994           0
     72778 SOLV     10495    TIP3     H1       HT       0.417000       1.00800           0
     72779 SOLV     10495    TIP3     H2       HT       0.417000       1.00800           0
     72780 SOLV     10496    TIP3     OH2      OT      -0.834000       15.9994           0
     72781 SOLV     10496    TIP3     H1       HT       0.417000       1.00800           0
     72782 SOLV     10496    TIP3     H2       HT       0.417000       1.00800           0
     72783 SOLV     10497    TIP3     OH2      OT      -0.834000       15.9994           0
     72784 SOLV     10497    TIP3     H1       HT       0.417000       1.00800           0
     72785 SOLV     10497    TIP3     H2       HT       0.417000       1.00800           0
     72786 SOLV     10498    TIP3     OH2      OT      -0.834000       15.9994           0
     72787 SOLV     10498    TIP3     H1       HT       0.417000       1.00800           0
     72788 SOLV     10498    TIP3     H2       HT       0.417000       1.00800           0
     72789 SOLV     10499    TIP3     OH2      OT      -0.834000       15.9994           0
     72790 SOLV     10499    TIP3     H1       HT       0.417000       1.00800           0
     72791 SOLV     10499    TIP3     H2       HT       0.417000       1.00800           0
     72792 SOLV     10500    TIP3     OH2      OT      -0.834000       15.9994           0
     72793 SOLV     10500    TIP3     H1       HT       0.417000       1.00800           0
     72794 SOLV     10500    TIP3     H2       HT       0.417000       1.00800           0
     72795 SOLV     10501    TIP3     OH2      OT      -0.834000       15.9994           0
     72796 SOLV     10501    TIP3     H1       HT       0.417000       1.00800           0
     72797 SOLV     10501    TIP3     H2       HT       0.417000       1.00800           0
     72798 SOLV     10502    TIP3     OH2      OT      -0.834000       15.9994           0
     72799 SOLV     10502    TIP3     H1       HT       0.417000       1.00800           0
     72800 SOLV     10502    TIP3     H2       HT       0.417000       1.00800           0
     72801 SOLV     10503    TIP3     OH2      OT      -0.834000       15.9994           0
     72802 SOLV     10503    TIP3     H1       HT       0.417000       1.00800           0
     72803 SOLV     10503    TIP3     H2       HT       0.417000       1.00800           0
     72804 SOLV     10504    TIP3     OH2      OT      -0.834000       15.9994           0
     72805 SOLV     10504    TIP3     H1       HT       0.417000       1.00800           0
     72806 SOLV     10504    TIP3     H2       HT       0.417000       1.00800           0
     72807 SOLV     10505    TIP3     OH2      OT      -0.834000       15.9994           0
     72808 SOLV     10505    TIP3     H1       HT       0.417000       1.00800           0
     72809 SOLV     10505    TIP3     H2       HT       0.417000       1.00800           0
     72810 SOLV     10506    TIP3     OH2      OT      -0.834000       15.9994           0
     72811 SOLV     10506    TIP3     H1       HT       0.417000       1.00800           0
     72812 SOLV     10506    TIP3     H2       HT       0.417000       1.00800           0
     72813 SOLV     10507    TIP3     OH2      OT      -0.834000       15.9994           0
     72814 SOLV     10507    TIP3     H1       HT       0.417000       1.00800           0
     72815 SOLV     10507    TIP3     H2       HT       0.417000       1.00800           0
     72816 SOLV     10508    TIP3     OH2      OT      -0.834000       15.9994           0
     72817 SOLV     10508    TIP3     H1       HT       0.417000       1.00800           0
     72818 SOLV     10508    TIP3     H2       HT       0.417000       1.00800           0
     72819 SOLV     10509    TIP3     OH2      OT      -0.834000       15.9994           0
     72820 SOLV     10509    TIP3     H1       HT       0.417000       1.00800           0
     72821 SOLV     10509    TIP3     H2       HT       0.417000       1.00800           0
     72822 SOLV     10510    TIP3     OH2      OT      -0.834000       15.9994           0
     72823 SOLV     10510    TIP3     H1       HT       0.417000       1.00800           0
     72824 SOLV     10510    TIP3     H2       HT       0.417000       1.00800           0
     72825 SOLV     10511    TIP3     OH2      OT      -0.834000       15.9994           0
     72826 SOLV     10511    TIP3     H1       HT       0.417000       1.00800           0
     72827 SOLV     10511    TIP3     H2       HT       0.417000       1.00800           0
     72828 SOLV     10512    TIP3     OH2      OT      -0.834000       15.9994           0
     72829 SOLV     10512    TIP3     H1       HT       0.417000       1.00800           0
     72830 SOLV     10512    TIP3     H2       HT       0.417000       1.00800           0
     72831 SOLV     10513    TIP3     OH2      OT      -0.834000       15.9994           0
     72832 SOLV     10513    TIP3     H1       HT       0.417000       1.00800           0
     72833 SOLV     10513    TIP3     H2       HT       0.417000       1.00800           0
     72834 SOLV     10514    TIP3     OH2      OT      -0.834000       15.9994           0
     72835 SOLV     10514    TIP3     H1       HT       0.417000       1.00800           0
     72836 SOLV     10514    TIP3     H2       HT       0.417000       1.00800           0
     72837 SOLV     10515    TIP3     OH2      OT      -0.834000       15.9994           0
     72838 SOLV     10515    TIP3     H1       HT       0.417000       1.00800           0
     72839 SOLV     10515    TIP3     H2       HT       0.417000       1.00800           0
     72840 SOLV     10516    TIP3     OH2      OT      -0.834000       15.9994           0
     72841 SOLV     10516    TIP3     H1       HT       0.417000       1.00800           0
     72842 SOLV     10516    TIP3     H2       HT       0.417000       1.00800           0
     72843 SOLV     10517    TIP3     OH2      OT      -0.834000       15.9994           0
     72844 SOLV     10517    TIP3     H1       HT       0.417000       1.00800           0
     72845 SOLV     10517    TIP3     H2       HT       0.417000       1.00800           0
     72846 SOLV     10518    TIP3     OH2      OT      -0.834000       15.9994           0
     72847 SOLV     10518    TIP3     H1       HT       0.417000       1.00800           0
     72848 SOLV     10518    TIP3     H2       HT       0.417000       1.00800           0
     72849 SOLV     10519    TIP3     OH2      OT      -0.834000       15.9994           0
     72850 SOLV     10519    TIP3     H1       HT       0.417000       1.00800           0
     72851 SOLV     10519    TIP3     H2       HT       0.417000       1.00800           0
     72852 SOLV     10520    TIP3     OH2      OT      -0.834000       15.9994           0
     72853 SOLV     10520    TIP3     H1       HT       0.417000       1.00800           0
     72854 SOLV     10520    TIP3     H2       HT       0.417000       1.00800           0
     72855 SOLV     10521    TIP3     OH2      OT      -0.834000       15.9994           0
     72856 SOLV     10521    TIP3     H1       HT       0.417000       1.00800           0
     72857 SOLV     10521    TIP3     H2       HT       0.417000       1.00800           0
     72858 SOLV     10522    TIP3     OH2      OT      -0.834000       15.9994           0
     72859 SOLV     10522    TIP3     H1       HT       0.417000       1.00800           0
     72860 SOLV     10522    TIP3     H2       HT       0.417000       1.00800           0
     72861 SOLV     10523    TIP3     OH2      OT      -0.834000       15.9994           0
     72862 SOLV     10523    TIP3     H1       HT       0.417000       1.00800           0
     72863 SOLV     10523    TIP3     H2       HT       0.417000       1.00800           0
     72864 SOLV     10524    TIP3     OH2      OT      -0.834000       15.9994           0
     72865 SOLV     10524    TIP3     H1       HT       0.417000       1.00800           0
     72866 SOLV     10524    TIP3     H2       HT       0.417000       1.00800           0
     72867 SOLV     10525    TIP3     OH2      OT      -0.834000       15.9994           0
     72868 SOLV     10525    TIP3     H1       HT       0.417000       1.00800           0
     72869 SOLV     10525    TIP3     H2       HT       0.417000       1.00800           0
     72870 SOLV     10526    TIP3     OH2      OT      -0.834000       15.9994           0
     72871 SOLV     10526    TIP3     H1       HT       0.417000       1.00800           0
     72872 SOLV     10526    TIP3     H2       HT       0.417000       1.00800           0
     72873 SOLV     10527    TIP3     OH2      OT      -0.834000       15.9994           0
     72874 SOLV     10527    TIP3     H1       HT       0.417000       1.00800           0
     72875 SOLV     10527    TIP3     H2       HT       0.417000       1.00800           0
     72876 SOLV     10528    TIP3     OH2      OT      -0.834000       15.9994           0
     72877 SOLV     10528    TIP3     H1       HT       0.417000       1.00800           0
     72878 SOLV     10528    TIP3     H2       HT       0.417000       1.00800           0
     72879 SOLV     10529    TIP3     OH2      OT      -0.834000       15.9994           0
     72880 SOLV     10529    TIP3     H1       HT       0.417000       1.00800           0
     72881 SOLV     10529    TIP3     H2       HT       0.417000       1.00800           0
     72882 SOLV     10530    TIP3     OH2      OT      -0.834000       15.9994           0
     72883 SOLV     10530    TIP3     H1       HT       0.417000       1.00800           0
     72884 SOLV     10530    TIP3     H2       HT       0.417000       1.00800           0
     72885 SOLV     10531    TIP3     OH2      OT      -0.834000       15.9994           0
     72886 SOLV     10531    TIP3     H1       HT       0.417000       1.00800           0
     72887 SOLV     10531    TIP3     H2       HT       0.417000       1.00800           0
     72888 SOLV     10532    TIP3     OH2      OT      -0.834000       15.9994           0
     72889 SOLV     10532    TIP3     H1       HT       0.417000       1.00800           0
     72890 SOLV     10532    TIP3     H2       HT       0.417000       1.00800           0
     72891 SOLV     10533    TIP3     OH2      OT      -0.834000       15.9994           0
     72892 SOLV     10533    TIP3     H1       HT       0.417000       1.00800           0
     72893 SOLV     10533    TIP3     H2       HT       0.417000       1.00800           0
     72894 SOLV     10534    TIP3     OH2      OT      -0.834000       15.9994           0
     72895 SOLV     10534    TIP3     H1       HT       0.417000       1.00800           0
     72896 SOLV     10534    TIP3     H2       HT       0.417000       1.00800           0
     72897 SOLV     10535    TIP3     OH2      OT      -0.834000       15.9994           0
     72898 SOLV     10535    TIP3     H1       HT       0.417000       1.00800           0
     72899 SOLV     10535    TIP3     H2       HT       0.417000       1.00800           0
     72900 SOLV     10536    TIP3     OH2      OT      -0.834000       15.9994           0
     72901 SOLV     10536    TIP3     H1       HT       0.417000       1.00800           0
     72902 SOLV     10536    TIP3     H2       HT       0.417000       1.00800           0
     72903 SOLV     10537    TIP3     OH2      OT      -0.834000       15.9994           0
     72904 SOLV     10537    TIP3     H1       HT       0.417000       1.00800           0
     72905 SOLV     10537    TIP3     H2       HT       0.417000       1.00800           0
     72906 SOLV     10538    TIP3     OH2      OT      -0.834000       15.9994           0
     72907 SOLV     10538    TIP3     H1       HT       0.417000       1.00800           0
     72908 SOLV     10538    TIP3     H2       HT       0.417000       1.00800           0
     72909 SOLV     10539    TIP3     OH2      OT      -0.834000       15.9994           0
     72910 SOLV     10539    TIP3     H1       HT       0.417000       1.00800           0
     72911 SOLV     10539    TIP3     H2       HT       0.417000       1.00800           0
     72912 SOLV     10540    TIP3     OH2      OT      -0.834000       15.9994           0
     72913 SOLV     10540    TIP3     H1       HT       0.417000       1.00800           0
     72914 SOLV     10540    TIP3     H2       HT       0.417000       1.00800           0
     72915 SOLV     10541    TIP3     OH2      OT      -0.834000       15.9994           0
     72916 SOLV     10541    TIP3     H1       HT       0.417000       1.00800           0
     72917 SOLV     10541    TIP3     H2       HT       0.417000       1.00800           0
     72918 SOLV     10542    TIP3     OH2      OT      -0.834000       15.9994           0
     72919 SOLV     10542    TIP3     H1       HT       0.417000       1.00800           0
     72920 SOLV     10542    TIP3     H2       HT       0.417000       1.00800           0
     72921 SOLV     10543    TIP3     OH2      OT      -0.834000       15.9994           0
     72922 SOLV     10543    TIP3     H1       HT       0.417000       1.00800           0
     72923 SOLV     10543    TIP3     H2       HT       0.417000       1.00800           0
     72924 SOLV     10544    TIP3     OH2      OT      -0.834000       15.9994           0
     72925 SOLV     10544    TIP3     H1       HT       0.417000       1.00800           0
     72926 SOLV     10544    TIP3     H2       HT       0.417000       1.00800           0
     72927 SOLV     10545    TIP3     OH2      OT      -0.834000       15.9994           0
     72928 SOLV     10545    TIP3     H1       HT       0.417000       1.00800           0
     72929 SOLV     10545    TIP3     H2       HT       0.417000       1.00800           0
     72930 SOLV     10546    TIP3     OH2      OT      -0.834000       15.9994           0
     72931 SOLV     10546    TIP3     H1       HT       0.417000       1.00800           0
     72932 SOLV     10546    TIP3     H2       HT       0.417000       1.00800           0
     72933 SOLV     10547    TIP3     OH2      OT      -0.834000       15.9994           0
     72934 SOLV     10547    TIP3     H1       HT       0.417000       1.00800           0
     72935 SOLV     10547    TIP3     H2       HT       0.417000       1.00800           0
     72936 SOLV     10548    TIP3     OH2      OT      -0.834000       15.9994           0
     72937 SOLV     10548    TIP3     H1       HT       0.417000       1.00800           0
     72938 SOLV     10548    TIP3     H2       HT       0.417000       1.00800           0
     72939 SOLV     10549    TIP3     OH2      OT      -0.834000       15.9994           0
     72940 SOLV     10549    TIP3     H1       HT       0.417000       1.00800           0
     72941 SOLV     10549    TIP3     H2       HT       0.417000       1.00800           0
     72942 SOLV     10550    TIP3     OH2      OT      -0.834000       15.9994           0
     72943 SOLV     10550    TIP3     H1       HT       0.417000       1.00800           0
     72944 SOLV     10550    TIP3     H2       HT       0.417000       1.00800           0
     72945 SOLV     10551    TIP3     OH2      OT      -0.834000       15.9994           0
     72946 SOLV     10551    TIP3     H1       HT       0.417000       1.00800           0
     72947 SOLV     10551    TIP3     H2       HT       0.417000       1.00800           0
     72948 SOLV     10552    TIP3     OH2      OT      -0.834000       15.9994           0
     72949 SOLV     10552    TIP3     H1       HT       0.417000       1.00800           0
     72950 SOLV     10552    TIP3     H2       HT       0.417000       1.00800           0
     72951 SOLV     10553    TIP3     OH2      OT      -0.834000       15.9994           0
     72952 SOLV     10553    TIP3     H1       HT       0.417000       1.00800           0
     72953 SOLV     10553    TIP3     H2       HT       0.417000       1.00800           0
     72954 SOLV     10554    TIP3     OH2      OT      -0.834000       15.9994           0
     72955 SOLV     10554    TIP3     H1       HT       0.417000       1.00800           0
     72956 SOLV     10554    TIP3     H2       HT       0.417000       1.00800           0
     72957 SOLV     10555    TIP3     OH2      OT      -0.834000       15.9994           0
     72958 SOLV     10555    TIP3     H1       HT       0.417000       1.00800           0
     72959 SOLV     10555    TIP3     H2       HT       0.417000       1.00800           0
     72960 SOLV     10556    TIP3     OH2      OT      -0.834000       15.9994           0
     72961 SOLV     10556    TIP3     H1       HT       0.417000       1.00800           0
     72962 SOLV     10556    TIP3     H2       HT       0.417000       1.00800           0
     72963 SOLV     10557    TIP3     OH2      OT      -0.834000       15.9994           0
     72964 SOLV     10557    TIP3     H1       HT       0.417000       1.00800           0
     72965 SOLV     10557    TIP3     H2       HT       0.417000       1.00800           0
     72966 SOLV     10558    TIP3     OH2      OT      -0.834000       15.9994           0
     72967 SOLV     10558    TIP3     H1       HT       0.417000       1.00800           0
     72968 SOLV     10558    TIP3     H2       HT       0.417000       1.00800           0
     72969 SOLV     10559    TIP3     OH2      OT      -0.834000       15.9994           0
     72970 SOLV     10559    TIP3     H1       HT       0.417000       1.00800           0
     72971 SOLV     10559    TIP3     H2       HT       0.417000       1.00800           0
     72972 SOLV     10560    TIP3     OH2      OT      -0.834000       15.9994           0
     72973 SOLV     10560    TIP3     H1       HT       0.417000       1.00800           0
     72974 SOLV     10560    TIP3     H2       HT       0.417000       1.00800           0
     72975 SOLV     10561    TIP3     OH2      OT      -0.834000       15.9994           0
     72976 SOLV     10561    TIP3     H1       HT       0.417000       1.00800           0
     72977 SOLV     10561    TIP3     H2       HT       0.417000       1.00800           0
     72978 SOLV     10562    TIP3     OH2      OT      -0.834000       15.9994           0
     72979 SOLV     10562    TIP3     H1       HT       0.417000       1.00800           0
     72980 SOLV     10562    TIP3     H2       HT       0.417000       1.00800           0
     72981 SOLV     10563    TIP3     OH2      OT      -0.834000       15.9994           0
     72982 SOLV     10563    TIP3     H1       HT       0.417000       1.00800           0
     72983 SOLV     10563    TIP3     H2       HT       0.417000       1.00800           0
     72984 SOLV     10564    TIP3     OH2      OT      -0.834000       15.9994           0
     72985 SOLV     10564    TIP3     H1       HT       0.417000       1.00800           0
     72986 SOLV     10564    TIP3     H2       HT       0.417000       1.00800           0
     72987 SOLV     10565    TIP3     OH2      OT      -0.834000       15.9994           0
     72988 SOLV     10565    TIP3     H1       HT       0.417000       1.00800           0
     72989 SOLV     10565    TIP3     H2       HT       0.417000       1.00800           0
     72990 SOLV     10566    TIP3     OH2      OT      -0.834000       15.9994           0
     72991 SOLV     10566    TIP3     H1       HT       0.417000       1.00800           0
     72992 SOLV     10566    TIP3     H2       HT       0.417000       1.00800           0
     72993 SOLV     10567    TIP3     OH2      OT      -0.834000       15.9994           0
     72994 SOLV     10567    TIP3     H1       HT       0.417000       1.00800           0
     72995 SOLV     10567    TIP3     H2       HT       0.417000       1.00800           0
     72996 SOLV     10568    TIP3     OH2      OT      -0.834000       15.9994           0
     72997 SOLV     10568    TIP3     H1       HT       0.417000       1.00800           0
     72998 SOLV     10568    TIP3     H2       HT       0.417000       1.00800           0
     72999 SOLV     10569    TIP3     OH2      OT      -0.834000       15.9994           0
     73000 SOLV     10569    TIP3     H1       HT       0.417000       1.00800           0
     73001 SOLV     10569    TIP3     H2       HT       0.417000       1.00800           0
     73002 SOLV     10570    TIP3     OH2      OT      -0.834000       15.9994           0
     73003 SOLV     10570    TIP3     H1       HT       0.417000       1.00800           0
     73004 SOLV     10570    TIP3     H2       HT       0.417000       1.00800           0
     73005 SOLV     10571    TIP3     OH2      OT      -0.834000       15.9994           0
     73006 SOLV     10571    TIP3     H1       HT       0.417000       1.00800           0
     73007 SOLV     10571    TIP3     H2       HT       0.417000       1.00800           0
     73008 SOLV     10572    TIP3     OH2      OT      -0.834000       15.9994           0
     73009 SOLV     10572    TIP3     H1       HT       0.417000       1.00800           0
     73010 SOLV     10572    TIP3     H2       HT       0.417000       1.00800           0
     73011 SOLV     10573    TIP3     OH2      OT      -0.834000       15.9994           0
     73012 SOLV     10573    TIP3     H1       HT       0.417000       1.00800           0
     73013 SOLV     10573    TIP3     H2       HT       0.417000       1.00800           0
     73014 SOLV     10574    TIP3     OH2      OT      -0.834000       15.9994           0
     73015 SOLV     10574    TIP3     H1       HT       0.417000       1.00800           0
     73016 SOLV     10574    TIP3     H2       HT       0.417000       1.00800           0
     73017 SOLV     10575    TIP3     OH2      OT      -0.834000       15.9994           0
     73018 SOLV     10575    TIP3     H1       HT       0.417000       1.00800           0
     73019 SOLV     10575    TIP3     H2       HT       0.417000       1.00800           0
     73020 SOLV     10576    TIP3     OH2      OT      -0.834000       15.9994           0
     73021 SOLV     10576    TIP3     H1       HT       0.417000       1.00800           0
     73022 SOLV     10576    TIP3     H2       HT       0.417000       1.00800           0
     73023 SOLV     10577    TIP3     OH2      OT      -0.834000       15.9994           0
     73024 SOLV     10577    TIP3     H1       HT       0.417000       1.00800           0
     73025 SOLV     10577    TIP3     H2       HT       0.417000       1.00800           0
     73026 SOLV     10578    TIP3     OH2      OT      -0.834000       15.9994           0
     73027 SOLV     10578    TIP3     H1       HT       0.417000       1.00800           0
     73028 SOLV     10578    TIP3     H2       HT       0.417000       1.00800           0
     73029 SOLV     10579    TIP3     OH2      OT      -0.834000       15.9994           0
     73030 SOLV     10579    TIP3     H1       HT       0.417000       1.00800           0
     73031 SOLV     10579    TIP3     H2       HT       0.417000       1.00800           0
     73032 SOLV     10580    TIP3     OH2      OT      -0.834000       15.9994           0
     73033 SOLV     10580    TIP3     H1       HT       0.417000       1.00800           0
     73034 SOLV     10580    TIP3     H2       HT       0.417000       1.00800           0
     73035 SOLV     10581    TIP3     OH2      OT      -0.834000       15.9994           0
     73036 SOLV     10581    TIP3     H1       HT       0.417000       1.00800           0
     73037 SOLV     10581    TIP3     H2       HT       0.417000       1.00800           0
     73038 SOLV     10582    TIP3     OH2      OT      -0.834000       15.9994           0
     73039 SOLV     10582    TIP3     H1       HT       0.417000       1.00800           0
     73040 SOLV     10582    TIP3     H2       HT       0.417000       1.00800           0
     73041 SOLV     10583    TIP3     OH2      OT      -0.834000       15.9994           0
     73042 SOLV     10583    TIP3     H1       HT       0.417000       1.00800           0
     73043 SOLV     10583    TIP3     H2       HT       0.417000       1.00800           0
     73044 SOLV     10584    TIP3     OH2      OT      -0.834000       15.9994           0
     73045 SOLV     10584    TIP3     H1       HT       0.417000       1.00800           0
     73046 SOLV     10584    TIP3     H2       HT       0.417000       1.00800           0
     73047 SOLV     10585    TIP3     OH2      OT      -0.834000       15.9994           0
     73048 SOLV     10585    TIP3     H1       HT       0.417000       1.00800           0
     73049 SOLV     10585    TIP3     H2       HT       0.417000       1.00800           0
     73050 SOLV     10586    TIP3     OH2      OT      -0.834000       15.9994           0
     73051 SOLV     10586    TIP3     H1       HT       0.417000       1.00800           0
     73052 SOLV     10586    TIP3     H2       HT       0.417000       1.00800           0
     73053 SOLV     10587    TIP3     OH2      OT      -0.834000       15.9994           0
     73054 SOLV     10587    TIP3     H1       HT       0.417000       1.00800           0
     73055 SOLV     10587    TIP3     H2       HT       0.417000       1.00800           0
     73056 SOLV     10588    TIP3     OH2      OT      -0.834000       15.9994           0
     73057 SOLV     10588    TIP3     H1       HT       0.417000       1.00800           0
     73058 SOLV     10588    TIP3     H2       HT       0.417000       1.00800           0
     73059 SOLV     10589    TIP3     OH2      OT      -0.834000       15.9994           0
     73060 SOLV     10589    TIP3     H1       HT       0.417000       1.00800           0
     73061 SOLV     10589    TIP3     H2       HT       0.417000       1.00800           0
     73062 SOLV     10590    TIP3     OH2      OT      -0.834000       15.9994           0
     73063 SOLV     10590    TIP3     H1       HT       0.417000       1.00800           0
     73064 SOLV     10590    TIP3     H2       HT       0.417000       1.00800           0
     73065 SOLV     10591    TIP3     OH2      OT      -0.834000       15.9994           0
     73066 SOLV     10591    TIP3     H1       HT       0.417000       1.00800           0
     73067 SOLV     10591    TIP3     H2       HT       0.417000       1.00800           0
     73068 SOLV     10592    TIP3     OH2      OT      -0.834000       15.9994           0
     73069 SOLV     10592    TIP3     H1       HT       0.417000       1.00800           0
     73070 SOLV     10592    TIP3     H2       HT       0.417000       1.00800           0
     73071 SOLV     10593    TIP3     OH2      OT      -0.834000       15.9994           0
     73072 SOLV     10593    TIP3     H1       HT       0.417000       1.00800           0
     73073 SOLV     10593    TIP3     H2       HT       0.417000       1.00800           0
     73074 SOLV     10594    TIP3     OH2      OT      -0.834000       15.9994           0
     73075 SOLV     10594    TIP3     H1       HT       0.417000       1.00800           0
     73076 SOLV     10594    TIP3     H2       HT       0.417000       1.00800           0
     73077 SOLV     10595    TIP3     OH2      OT      -0.834000       15.9994           0
     73078 SOLV     10595    TIP3     H1       HT       0.417000       1.00800           0
     73079 SOLV     10595    TIP3     H2       HT       0.417000       1.00800           0
     73080 SOLV     10596    TIP3     OH2      OT      -0.834000       15.9994           0
     73081 SOLV     10596    TIP3     H1       HT       0.417000       1.00800           0
     73082 SOLV     10596    TIP3     H2       HT       0.417000       1.00800           0
     73083 SOLV     10597    TIP3     OH2      OT      -0.834000       15.9994           0
     73084 SOLV     10597    TIP3     H1       HT       0.417000       1.00800           0
     73085 SOLV     10597    TIP3     H2       HT       0.417000       1.00800           0
     73086 SOLV     10598    TIP3     OH2      OT      -0.834000       15.9994           0
     73087 SOLV     10598    TIP3     H1       HT       0.417000       1.00800           0
     73088 SOLV     10598    TIP3     H2       HT       0.417000       1.00800           0
     73089 SOLV     10599    TIP3     OH2      OT      -0.834000       15.9994           0
     73090 SOLV     10599    TIP3     H1       HT       0.417000       1.00800           0
     73091 SOLV     10599    TIP3     H2       HT       0.417000       1.00800           0
     73092 SOLV     10600    TIP3     OH2      OT      -0.834000       15.9994           0
     73093 SOLV     10600    TIP3     H1       HT       0.417000       1.00800           0
     73094 SOLV     10600    TIP3     H2       HT       0.417000       1.00800           0
     73095 SOLV     10601    TIP3     OH2      OT      -0.834000       15.9994           0
     73096 SOLV     10601    TIP3     H1       HT       0.417000       1.00800           0
     73097 SOLV     10601    TIP3     H2       HT       0.417000       1.00800           0
     73098 SOLV     10602    TIP3     OH2      OT      -0.834000       15.9994           0
     73099 SOLV     10602    TIP3     H1       HT       0.417000       1.00800           0
     73100 SOLV     10602    TIP3     H2       HT       0.417000       1.00800           0
     73101 SOLV     10603    TIP3     OH2      OT      -0.834000       15.9994           0
     73102 SOLV     10603    TIP3     H1       HT       0.417000       1.00800           0
     73103 SOLV     10603    TIP3     H2       HT       0.417000       1.00800           0
     73104 SOLV     10604    TIP3     OH2      OT      -0.834000       15.9994           0
     73105 SOLV     10604    TIP3     H1       HT       0.417000       1.00800           0
     73106 SOLV     10604    TIP3     H2       HT       0.417000       1.00800           0
     73107 SOLV     10605    TIP3     OH2      OT      -0.834000       15.9994           0
     73108 SOLV     10605    TIP3     H1       HT       0.417000       1.00800           0
     73109 SOLV     10605    TIP3     H2       HT       0.417000       1.00800           0
     73110 SOLV     10606    TIP3     OH2      OT      -0.834000       15.9994           0
     73111 SOLV     10606    TIP3     H1       HT       0.417000       1.00800           0
     73112 SOLV     10606    TIP3     H2       HT       0.417000       1.00800           0
     73113 SOLV     10607    TIP3     OH2      OT      -0.834000       15.9994           0
     73114 SOLV     10607    TIP3     H1       HT       0.417000       1.00800           0
     73115 SOLV     10607    TIP3     H2       HT       0.417000       1.00800           0
     73116 SOLV     10608    TIP3     OH2      OT      -0.834000       15.9994           0
     73117 SOLV     10608    TIP3     H1       HT       0.417000       1.00800           0
     73118 SOLV     10608    TIP3     H2       HT       0.417000       1.00800           0
     73119 SOLV     10609    TIP3     OH2      OT      -0.834000       15.9994           0
     73120 SOLV     10609    TIP3     H1       HT       0.417000       1.00800           0
     73121 SOLV     10609    TIP3     H2       HT       0.417000       1.00800           0
     73122 SOLV     10610    TIP3     OH2      OT      -0.834000       15.9994           0
     73123 SOLV     10610    TIP3     H1       HT       0.417000       1.00800           0
     73124 SOLV     10610    TIP3     H2       HT       0.417000       1.00800           0
     73125 SOLV     10611    TIP3     OH2      OT      -0.834000       15.9994           0
     73126 SOLV     10611    TIP3     H1       HT       0.417000       1.00800           0
     73127 SOLV     10611    TIP3     H2       HT       0.417000       1.00800           0
     73128 SOLV     10612    TIP3     OH2      OT      -0.834000       15.9994           0
     73129 SOLV     10612    TIP3     H1       HT       0.417000       1.00800           0
     73130 SOLV     10612    TIP3     H2       HT       0.417000       1.00800           0
     73131 SOLV     10613    TIP3     OH2      OT      -0.834000       15.9994           0
     73132 SOLV     10613    TIP3     H1       HT       0.417000       1.00800           0
     73133 SOLV     10613    TIP3     H2       HT       0.417000       1.00800           0
     73134 SOLV     10614    TIP3     OH2      OT      -0.834000       15.9994           0
     73135 SOLV     10614    TIP3     H1       HT       0.417000       1.00800           0
     73136 SOLV     10614    TIP3     H2       HT       0.417000       1.00800           0
     73137 SOLV     10615    TIP3     OH2      OT      -0.834000       15.9994           0
     73138 SOLV     10615    TIP3     H1       HT       0.417000       1.00800           0
     73139 SOLV     10615    TIP3     H2       HT       0.417000       1.00800           0
     73140 SOLV     10616    TIP3     OH2      OT      -0.834000       15.9994           0
     73141 SOLV     10616    TIP3     H1       HT       0.417000       1.00800           0
     73142 SOLV     10616    TIP3     H2       HT       0.417000       1.00800           0
     73143 SOLV     10617    TIP3     OH2      OT      -0.834000       15.9994           0
     73144 SOLV     10617    TIP3     H1       HT       0.417000       1.00800           0
     73145 SOLV     10617    TIP3     H2       HT       0.417000       1.00800           0
     73146 SOLV     10618    TIP3     OH2      OT      -0.834000       15.9994           0
     73147 SOLV     10618    TIP3     H1       HT       0.417000       1.00800           0
     73148 SOLV     10618    TIP3     H2       HT       0.417000       1.00800           0
     73149 SOLV     10619    TIP3     OH2      OT      -0.834000       15.9994           0
     73150 SOLV     10619    TIP3     H1       HT       0.417000       1.00800           0
     73151 SOLV     10619    TIP3     H2       HT       0.417000       1.00800           0
     73152 SOLV     10620    TIP3     OH2      OT      -0.834000       15.9994           0
     73153 SOLV     10620    TIP3     H1       HT       0.417000       1.00800           0
     73154 SOLV     10620    TIP3     H2       HT       0.417000       1.00800           0
     73155 SOLV     10621    TIP3     OH2      OT      -0.834000       15.9994           0
     73156 SOLV     10621    TIP3     H1       HT       0.417000       1.00800           0
     73157 SOLV     10621    TIP3     H2       HT       0.417000       1.00800           0
     73158 SOLV     10622    TIP3     OH2      OT      -0.834000       15.9994           0
     73159 SOLV     10622    TIP3     H1       HT       0.417000       1.00800           0
     73160 SOLV     10622    TIP3     H2       HT       0.417000       1.00800           0
     73161 SOLV     10623    TIP3     OH2      OT      -0.834000       15.9994           0
     73162 SOLV     10623    TIP3     H1       HT       0.417000       1.00800           0
     73163 SOLV     10623    TIP3     H2       HT       0.417000       1.00800           0
     73164 SOLV     10624    TIP3     OH2      OT      -0.834000       15.9994           0
     73165 SOLV     10624    TIP3     H1       HT       0.417000       1.00800           0
     73166 SOLV     10624    TIP3     H2       HT       0.417000       1.00800           0
     73167 SOLV     10625    TIP3     OH2      OT      -0.834000       15.9994           0
     73168 SOLV     10625    TIP3     H1       HT       0.417000       1.00800           0
     73169 SOLV     10625    TIP3     H2       HT       0.417000       1.00800           0
     73170 SOLV     10626    TIP3     OH2      OT      -0.834000       15.9994           0
     73171 SOLV     10626    TIP3     H1       HT       0.417000       1.00800           0
     73172 SOLV     10626    TIP3     H2       HT       0.417000       1.00800           0
     73173 SOLV     10627    TIP3     OH2      OT      -0.834000       15.9994           0
     73174 SOLV     10627    TIP3     H1       HT       0.417000       1.00800           0
     73175 SOLV     10627    TIP3     H2       HT       0.417000       1.00800           0
     73176 SOLV     10628    TIP3     OH2      OT      -0.834000       15.9994           0
     73177 SOLV     10628    TIP3     H1       HT       0.417000       1.00800           0
     73178 SOLV     10628    TIP3     H2       HT       0.417000       1.00800           0
     73179 SOLV     10629    TIP3     OH2      OT      -0.834000       15.9994           0
     73180 SOLV     10629    TIP3     H1       HT       0.417000       1.00800           0
     73181 SOLV     10629    TIP3     H2       HT       0.417000       1.00800           0
     73182 SOLV     10630    TIP3     OH2      OT      -0.834000       15.9994           0
     73183 SOLV     10630    TIP3     H1       HT       0.417000       1.00800           0
     73184 SOLV     10630    TIP3     H2       HT       0.417000       1.00800           0
     73185 SOLV     10631    TIP3     OH2      OT      -0.834000       15.9994           0
     73186 SOLV     10631    TIP3     H1       HT       0.417000       1.00800           0
     73187 SOLV     10631    TIP3     H2       HT       0.417000       1.00800           0
     73188 SOLV     10632    TIP3     OH2      OT      -0.834000       15.9994           0
     73189 SOLV     10632    TIP3     H1       HT       0.417000       1.00800           0
     73190 SOLV     10632    TIP3     H2       HT       0.417000       1.00800           0
     73191 SOLV     10633    TIP3     OH2      OT      -0.834000       15.9994           0
     73192 SOLV     10633    TIP3     H1       HT       0.417000       1.00800           0
     73193 SOLV     10633    TIP3     H2       HT       0.417000       1.00800           0
     73194 SOLV     10634    TIP3     OH2      OT      -0.834000       15.9994           0
     73195 SOLV     10634    TIP3     H1       HT       0.417000       1.00800           0
     73196 SOLV     10634    TIP3     H2       HT       0.417000       1.00800           0
     73197 SOLV     10635    TIP3     OH2      OT      -0.834000       15.9994           0
     73198 SOLV     10635    TIP3     H1       HT       0.417000       1.00800           0
     73199 SOLV     10635    TIP3     H2       HT       0.417000       1.00800           0
     73200 SOLV     10636    TIP3     OH2      OT      -0.834000       15.9994           0
     73201 SOLV     10636    TIP3     H1       HT       0.417000       1.00800           0
     73202 SOLV     10636    TIP3     H2       HT       0.417000       1.00800           0
     73203 SOLV     10637    TIP3     OH2      OT      -0.834000       15.9994           0
     73204 SOLV     10637    TIP3     H1       HT       0.417000       1.00800           0
     73205 SOLV     10637    TIP3     H2       HT       0.417000       1.00800           0
     73206 SOLV     10638    TIP3     OH2      OT      -0.834000       15.9994           0
     73207 SOLV     10638    TIP3     H1       HT       0.417000       1.00800           0
     73208 SOLV     10638    TIP3     H2       HT       0.417000       1.00800           0
     73209 SOLV     10639    TIP3     OH2      OT      -0.834000       15.9994           0
     73210 SOLV     10639    TIP3     H1       HT       0.417000       1.00800           0
     73211 SOLV     10639    TIP3     H2       HT       0.417000       1.00800           0
     73212 SOLV     10640    TIP3     OH2      OT      -0.834000       15.9994           0
     73213 SOLV     10640    TIP3     H1       HT       0.417000       1.00800           0
     73214 SOLV     10640    TIP3     H2       HT       0.417000       1.00800           0
     73215 SOLV     10641    TIP3     OH2      OT      -0.834000       15.9994           0
     73216 SOLV     10641    TIP3     H1       HT       0.417000       1.00800           0
     73217 SOLV     10641    TIP3     H2       HT       0.417000       1.00800           0
     73218 SOLV     10642    TIP3     OH2      OT      -0.834000       15.9994           0
     73219 SOLV     10642    TIP3     H1       HT       0.417000       1.00800           0
     73220 SOLV     10642    TIP3     H2       HT       0.417000       1.00800           0
     73221 SOLV     10643    TIP3     OH2      OT      -0.834000       15.9994           0
     73222 SOLV     10643    TIP3     H1       HT       0.417000       1.00800           0
     73223 SOLV     10643    TIP3     H2       HT       0.417000       1.00800           0
     73224 SOLV     10644    TIP3     OH2      OT      -0.834000       15.9994           0
     73225 SOLV     10644    TIP3     H1       HT       0.417000       1.00800           0
     73226 SOLV     10644    TIP3     H2       HT       0.417000       1.00800           0
     73227 SOLV     10645    TIP3     OH2      OT      -0.834000       15.9994           0
     73228 SOLV     10645    TIP3     H1       HT       0.417000       1.00800           0
     73229 SOLV     10645    TIP3     H2       HT       0.417000       1.00800           0
     73230 SOLV     10646    TIP3     OH2      OT      -0.834000       15.9994           0
     73231 SOLV     10646    TIP3     H1       HT       0.417000       1.00800           0
     73232 SOLV     10646    TIP3     H2       HT       0.417000       1.00800           0
     73233 SOLV     10647    TIP3     OH2      OT      -0.834000       15.9994           0
     73234 SOLV     10647    TIP3     H1       HT       0.417000       1.00800           0
     73235 SOLV     10647    TIP3     H2       HT       0.417000       1.00800           0
     73236 SOLV     10648    TIP3     OH2      OT      -0.834000       15.9994           0
     73237 SOLV     10648    TIP3     H1       HT       0.417000       1.00800           0
     73238 SOLV     10648    TIP3     H2       HT       0.417000       1.00800           0
     73239 SOLV     10649    TIP3     OH2      OT      -0.834000       15.9994           0
     73240 SOLV     10649    TIP3     H1       HT       0.417000       1.00800           0
     73241 SOLV     10649    TIP3     H2       HT       0.417000       1.00800           0
     73242 SOLV     10650    TIP3     OH2      OT      -0.834000       15.9994           0
     73243 SOLV     10650    TIP3     H1       HT       0.417000       1.00800           0
     73244 SOLV     10650    TIP3     H2       HT       0.417000       1.00800           0
     73245 SOLV     10651    TIP3     OH2      OT      -0.834000       15.9994           0
     73246 SOLV     10651    TIP3     H1       HT       0.417000       1.00800           0
     73247 SOLV     10651    TIP3     H2       HT       0.417000       1.00800           0
     73248 SOLV     10652    TIP3     OH2      OT      -0.834000       15.9994           0
     73249 SOLV     10652    TIP3     H1       HT       0.417000       1.00800           0
     73250 SOLV     10652    TIP3     H2       HT       0.417000       1.00800           0
     73251 SOLV     10653    TIP3     OH2      OT      -0.834000       15.9994           0
     73252 SOLV     10653    TIP3     H1       HT       0.417000       1.00800           0
     73253 SOLV     10653    TIP3     H2       HT       0.417000       1.00800           0
     73254 SOLV     10654    TIP3     OH2      OT      -0.834000       15.9994           0
     73255 SOLV     10654    TIP3     H1       HT       0.417000       1.00800           0
     73256 SOLV     10654    TIP3     H2       HT       0.417000       1.00800           0
     73257 SOLV     10655    TIP3     OH2      OT      -0.834000       15.9994           0
     73258 SOLV     10655    TIP3     H1       HT       0.417000       1.00800           0
     73259 SOLV     10655    TIP3     H2       HT       0.417000       1.00800           0
     73260 SOLV     10656    TIP3     OH2      OT      -0.834000       15.9994           0
     73261 SOLV     10656    TIP3     H1       HT       0.417000       1.00800           0
     73262 SOLV     10656    TIP3     H2       HT       0.417000       1.00800           0
     73263 SOLV     10657    TIP3     OH2      OT      -0.834000       15.9994           0
     73264 SOLV     10657    TIP3     H1       HT       0.417000       1.00800           0
     73265 SOLV     10657    TIP3     H2       HT       0.417000       1.00800           0
     73266 SOLV     10658    TIP3     OH2      OT      -0.834000       15.9994           0
     73267 SOLV     10658    TIP3     H1       HT       0.417000       1.00800           0
     73268 SOLV     10658    TIP3     H2       HT       0.417000       1.00800           0
     73269 SOLV     10659    TIP3     OH2      OT      -0.834000       15.9994           0
     73270 SOLV     10659    TIP3     H1       HT       0.417000       1.00800           0
     73271 SOLV     10659    TIP3     H2       HT       0.417000       1.00800           0
     73272 SOLV     10660    TIP3     OH2      OT      -0.834000       15.9994           0
     73273 SOLV     10660    TIP3     H1       HT       0.417000       1.00800           0
     73274 SOLV     10660    TIP3     H2       HT       0.417000       1.00800           0
     73275 SOLV     10661    TIP3     OH2      OT      -0.834000       15.9994           0
     73276 SOLV     10661    TIP3     H1       HT       0.417000       1.00800           0
     73277 SOLV     10661    TIP3     H2       HT       0.417000       1.00800           0
     73278 SOLV     10662    TIP3     OH2      OT      -0.834000       15.9994           0
     73279 SOLV     10662    TIP3     H1       HT       0.417000       1.00800           0
     73280 SOLV     10662    TIP3     H2       HT       0.417000       1.00800           0
     73281 SOLV     10663    TIP3     OH2      OT      -0.834000       15.9994           0
     73282 SOLV     10663    TIP3     H1       HT       0.417000       1.00800           0
     73283 SOLV     10663    TIP3     H2       HT       0.417000       1.00800           0
     73284 SOLV     10664    TIP3     OH2      OT      -0.834000       15.9994           0
     73285 SOLV     10664    TIP3     H1       HT       0.417000       1.00800           0
     73286 SOLV     10664    TIP3     H2       HT       0.417000       1.00800           0
     73287 SOLV     10665    TIP3     OH2      OT      -0.834000       15.9994           0
     73288 SOLV     10665    TIP3     H1       HT       0.417000       1.00800           0
     73289 SOLV     10665    TIP3     H2       HT       0.417000       1.00800           0
     73290 SOLV     10666    TIP3     OH2      OT      -0.834000       15.9994           0
     73291 SOLV     10666    TIP3     H1       HT       0.417000       1.00800           0
     73292 SOLV     10666    TIP3     H2       HT       0.417000       1.00800           0
     73293 SOLV     10667    TIP3     OH2      OT      -0.834000       15.9994           0
     73294 SOLV     10667    TIP3     H1       HT       0.417000       1.00800           0
     73295 SOLV     10667    TIP3     H2       HT       0.417000       1.00800           0
     73296 SOLV     10668    TIP3     OH2      OT      -0.834000       15.9994           0
     73297 SOLV     10668    TIP3     H1       HT       0.417000       1.00800           0
     73298 SOLV     10668    TIP3     H2       HT       0.417000       1.00800           0
     73299 SOLV     10669    TIP3     OH2      OT      -0.834000       15.9994           0
     73300 SOLV     10669    TIP3     H1       HT       0.417000       1.00800           0
     73301 SOLV     10669    TIP3     H2       HT       0.417000       1.00800           0
     73302 SOLV     10670    TIP3     OH2      OT      -0.834000       15.9994           0
     73303 SOLV     10670    TIP3     H1       HT       0.417000       1.00800           0
     73304 SOLV     10670    TIP3     H2       HT       0.417000       1.00800           0
     73305 SOLV     10671    TIP3     OH2      OT      -0.834000       15.9994           0
     73306 SOLV     10671    TIP3     H1       HT       0.417000       1.00800           0
     73307 SOLV     10671    TIP3     H2       HT       0.417000       1.00800           0
     73308 SOLV     10672    TIP3     OH2      OT      -0.834000       15.9994           0
     73309 SOLV     10672    TIP3     H1       HT       0.417000       1.00800           0
     73310 SOLV     10672    TIP3     H2       HT       0.417000       1.00800           0
     73311 SOLV     10673    TIP3     OH2      OT      -0.834000       15.9994           0
     73312 SOLV     10673    TIP3     H1       HT       0.417000       1.00800           0
     73313 SOLV     10673    TIP3     H2       HT       0.417000       1.00800           0
     73314 SOLV     10674    TIP3     OH2      OT      -0.834000       15.9994           0
     73315 SOLV     10674    TIP3     H1       HT       0.417000       1.00800           0
     73316 SOLV     10674    TIP3     H2       HT       0.417000       1.00800           0
     73317 SOLV     10675    TIP3     OH2      OT      -0.834000       15.9994           0
     73318 SOLV     10675    TIP3     H1       HT       0.417000       1.00800           0
     73319 SOLV     10675    TIP3     H2       HT       0.417000       1.00800           0
     73320 SOLV     10676    TIP3     OH2      OT      -0.834000       15.9994           0
     73321 SOLV     10676    TIP3     H1       HT       0.417000       1.00800           0
     73322 SOLV     10676    TIP3     H2       HT       0.417000       1.00800           0
     73323 SOLV     10677    TIP3     OH2      OT      -0.834000       15.9994           0
     73324 SOLV     10677    TIP3     H1       HT       0.417000       1.00800           0
     73325 SOLV     10677    TIP3     H2       HT       0.417000       1.00800           0
     73326 SOLV     10678    TIP3     OH2      OT      -0.834000       15.9994           0
     73327 SOLV     10678    TIP3     H1       HT       0.417000       1.00800           0
     73328 SOLV     10678    TIP3     H2       HT       0.417000       1.00800           0
     73329 SOLV     10679    TIP3     OH2      OT      -0.834000       15.9994           0
     73330 SOLV     10679    TIP3     H1       HT       0.417000       1.00800           0
     73331 SOLV     10679    TIP3     H2       HT       0.417000       1.00800           0
     73332 SOLV     10680    TIP3     OH2      OT      -0.834000       15.9994           0
     73333 SOLV     10680    TIP3     H1       HT       0.417000       1.00800           0
     73334 SOLV     10680    TIP3     H2       HT       0.417000       1.00800           0
     73335 SOLV     10681    TIP3     OH2      OT      -0.834000       15.9994           0
     73336 SOLV     10681    TIP3     H1       HT       0.417000       1.00800           0
     73337 SOLV     10681    TIP3     H2       HT       0.417000       1.00800           0
     73338 SOLV     10682    TIP3     OH2      OT      -0.834000       15.9994           0
     73339 SOLV     10682    TIP3     H1       HT       0.417000       1.00800           0
     73340 SOLV     10682    TIP3     H2       HT       0.417000       1.00800           0
     73341 SOLV     10683    TIP3     OH2      OT      -0.834000       15.9994           0
     73342 SOLV     10683    TIP3     H1       HT       0.417000       1.00800           0
     73343 SOLV     10683    TIP3     H2       HT       0.417000       1.00800           0
     73344 SOLV     10684    TIP3     OH2      OT      -0.834000       15.9994           0
     73345 SOLV     10684    TIP3     H1       HT       0.417000       1.00800           0
     73346 SOLV     10684    TIP3     H2       HT       0.417000       1.00800           0
     73347 SOLV     10685    TIP3     OH2      OT      -0.834000       15.9994           0
     73348 SOLV     10685    TIP3     H1       HT       0.417000       1.00800           0
     73349 SOLV     10685    TIP3     H2       HT       0.417000       1.00800           0
     73350 SOLV     10686    TIP3     OH2      OT      -0.834000       15.9994           0
     73351 SOLV     10686    TIP3     H1       HT       0.417000       1.00800           0
     73352 SOLV     10686    TIP3     H2       HT       0.417000       1.00800           0
     73353 SOLV     10687    TIP3     OH2      OT      -0.834000       15.9994           0
     73354 SOLV     10687    TIP3     H1       HT       0.417000       1.00800           0
     73355 SOLV     10687    TIP3     H2       HT       0.417000       1.00800           0
     73356 SOLV     10688    TIP3     OH2      OT      -0.834000       15.9994           0
     73357 SOLV     10688    TIP3     H1       HT       0.417000       1.00800           0
     73358 SOLV     10688    TIP3     H2       HT       0.417000       1.00800           0
     73359 SOLV     10689    TIP3     OH2      OT      -0.834000       15.9994           0
     73360 SOLV     10689    TIP3     H1       HT       0.417000       1.00800           0
     73361 SOLV     10689    TIP3     H2       HT       0.417000       1.00800           0
     73362 SOLV     10690    TIP3     OH2      OT      -0.834000       15.9994           0
     73363 SOLV     10690    TIP3     H1       HT       0.417000       1.00800           0
     73364 SOLV     10690    TIP3     H2       HT       0.417000       1.00800           0
     73365 SOLV     10691    TIP3     OH2      OT      -0.834000       15.9994           0
     73366 SOLV     10691    TIP3     H1       HT       0.417000       1.00800           0
     73367 SOLV     10691    TIP3     H2       HT       0.417000       1.00800           0
     73368 SOLV     10692    TIP3     OH2      OT      -0.834000       15.9994           0
     73369 SOLV     10692    TIP3     H1       HT       0.417000       1.00800           0
     73370 SOLV     10692    TIP3     H2       HT       0.417000       1.00800           0
     73371 SOLV     10693    TIP3     OH2      OT      -0.834000       15.9994           0
     73372 SOLV     10693    TIP3     H1       HT       0.417000       1.00800           0
     73373 SOLV     10693    TIP3     H2       HT       0.417000       1.00800           0
     73374 SOLV     10694    TIP3     OH2      OT      -0.834000       15.9994           0
     73375 SOLV     10694    TIP3     H1       HT       0.417000       1.00800           0
     73376 SOLV     10694    TIP3     H2       HT       0.417000       1.00800           0
     73377 SOLV     10695    TIP3     OH2      OT      -0.834000       15.9994           0
     73378 SOLV     10695    TIP3     H1       HT       0.417000       1.00800           0
     73379 SOLV     10695    TIP3     H2       HT       0.417000       1.00800           0
     73380 SOLV     10696    TIP3     OH2      OT      -0.834000       15.9994           0
     73381 SOLV     10696    TIP3     H1       HT       0.417000       1.00800           0
     73382 SOLV     10696    TIP3     H2       HT       0.417000       1.00800           0
     73383 SOLV     10697    TIP3     OH2      OT      -0.834000       15.9994           0
     73384 SOLV     10697    TIP3     H1       HT       0.417000       1.00800           0
     73385 SOLV     10697    TIP3     H2       HT       0.417000       1.00800           0
     73386 SOLV     10698    TIP3     OH2      OT      -0.834000       15.9994           0
     73387 SOLV     10698    TIP3     H1       HT       0.417000       1.00800           0
     73388 SOLV     10698    TIP3     H2       HT       0.417000       1.00800           0
     73389 SOLV     10699    TIP3     OH2      OT      -0.834000       15.9994           0
     73390 SOLV     10699    TIP3     H1       HT       0.417000       1.00800           0
     73391 SOLV     10699    TIP3     H2       HT       0.417000       1.00800           0
     73392 SOLV     10700    TIP3     OH2      OT      -0.834000       15.9994           0
     73393 SOLV     10700    TIP3     H1       HT       0.417000       1.00800           0
     73394 SOLV     10700    TIP3     H2       HT       0.417000       1.00800           0
     73395 SOLV     10701    TIP3     OH2      OT      -0.834000       15.9994           0
     73396 SOLV     10701    TIP3     H1       HT       0.417000       1.00800           0
     73397 SOLV     10701    TIP3     H2       HT       0.417000       1.00800           0
     73398 SOLV     10702    TIP3     OH2      OT      -0.834000       15.9994           0
     73399 SOLV     10702    TIP3     H1       HT       0.417000       1.00800           0
     73400 SOLV     10702    TIP3     H2       HT       0.417000       1.00800           0
     73401 SOLV     10703    TIP3     OH2      OT      -0.834000       15.9994           0
     73402 SOLV     10703    TIP3     H1       HT       0.417000       1.00800           0
     73403 SOLV     10703    TIP3     H2       HT       0.417000       1.00800           0
     73404 SOLV     10704    TIP3     OH2      OT      -0.834000       15.9994           0
     73405 SOLV     10704    TIP3     H1       HT       0.417000       1.00800           0
     73406 SOLV     10704    TIP3     H2       HT       0.417000       1.00800           0
     73407 SOLV     10705    TIP3     OH2      OT      -0.834000       15.9994           0
     73408 SOLV     10705    TIP3     H1       HT       0.417000       1.00800           0
     73409 SOLV     10705    TIP3     H2       HT       0.417000       1.00800           0
     73410 SOLV     10706    TIP3     OH2      OT      -0.834000       15.9994           0
     73411 SOLV     10706    TIP3     H1       HT       0.417000       1.00800           0
     73412 SOLV     10706    TIP3     H2       HT       0.417000       1.00800           0
     73413 SOLV     10707    TIP3     OH2      OT      -0.834000       15.9994           0
     73414 SOLV     10707    TIP3     H1       HT       0.417000       1.00800           0
     73415 SOLV     10707    TIP3     H2       HT       0.417000       1.00800           0
     73416 SOLV     10708    TIP3     OH2      OT      -0.834000       15.9994           0
     73417 SOLV     10708    TIP3     H1       HT       0.417000       1.00800           0
     73418 SOLV     10708    TIP3     H2       HT       0.417000       1.00800           0
     73419 SOLV     10709    TIP3     OH2      OT      -0.834000       15.9994           0
     73420 SOLV     10709    TIP3     H1       HT       0.417000       1.00800           0
     73421 SOLV     10709    TIP3     H2       HT       0.417000       1.00800           0
     73422 SOLV     10710    TIP3     OH2      OT      -0.834000       15.9994           0
     73423 SOLV     10710    TIP3     H1       HT       0.417000       1.00800           0
     73424 SOLV     10710    TIP3     H2       HT       0.417000       1.00800           0
     73425 SOLV     10711    TIP3     OH2      OT      -0.834000       15.9994           0
     73426 SOLV     10711    TIP3     H1       HT       0.417000       1.00800           0
     73427 SOLV     10711    TIP3     H2       HT       0.417000       1.00800           0
     73428 SOLV     10712    TIP3     OH2      OT      -0.834000       15.9994           0
     73429 SOLV     10712    TIP3     H1       HT       0.417000       1.00800           0
     73430 SOLV     10712    TIP3     H2       HT       0.417000       1.00800           0
     73431 SOLV     10713    TIP3     OH2      OT      -0.834000       15.9994           0
     73432 SOLV     10713    TIP3     H1       HT       0.417000       1.00800           0
     73433 SOLV     10713    TIP3     H2       HT       0.417000       1.00800           0
     73434 SOLV     10714    TIP3     OH2      OT      -0.834000       15.9994           0
     73435 SOLV     10714    TIP3     H1       HT       0.417000       1.00800           0
     73436 SOLV     10714    TIP3     H2       HT       0.417000       1.00800           0
     73437 SOLV     10715    TIP3     OH2      OT      -0.834000       15.9994           0
     73438 SOLV     10715    TIP3     H1       HT       0.417000       1.00800           0
     73439 SOLV     10715    TIP3     H2       HT       0.417000       1.00800           0
     73440 SOLV     10716    TIP3     OH2      OT      -0.834000       15.9994           0
     73441 SOLV     10716    TIP3     H1       HT       0.417000       1.00800           0
     73442 SOLV     10716    TIP3     H2       HT       0.417000       1.00800           0
     73443 SOLV     10717    TIP3     OH2      OT      -0.834000       15.9994           0
     73444 SOLV     10717    TIP3     H1       HT       0.417000       1.00800           0
     73445 SOLV     10717    TIP3     H2       HT       0.417000       1.00800           0
     73446 SOLV     10718    TIP3     OH2      OT      -0.834000       15.9994           0
     73447 SOLV     10718    TIP3     H1       HT       0.417000       1.00800           0
     73448 SOLV     10718    TIP3     H2       HT       0.417000       1.00800           0
     73449 SOLV     10719    TIP3     OH2      OT      -0.834000       15.9994           0
     73450 SOLV     10719    TIP3     H1       HT       0.417000       1.00800           0
     73451 SOLV     10719    TIP3     H2       HT       0.417000       1.00800           0
     73452 SOLV     10720    TIP3     OH2      OT      -0.834000       15.9994           0
     73453 SOLV     10720    TIP3     H1       HT       0.417000       1.00800           0
     73454 SOLV     10720    TIP3     H2       HT       0.417000       1.00800           0
     73455 SOLV     10721    TIP3     OH2      OT      -0.834000       15.9994           0
     73456 SOLV     10721    TIP3     H1       HT       0.417000       1.00800           0
     73457 SOLV     10721    TIP3     H2       HT       0.417000       1.00800           0
     73458 SOLV     10722    TIP3     OH2      OT      -0.834000       15.9994           0
     73459 SOLV     10722    TIP3     H1       HT       0.417000       1.00800           0
     73460 SOLV     10722    TIP3     H2       HT       0.417000       1.00800           0
     73461 SOLV     10723    TIP3     OH2      OT      -0.834000       15.9994           0
     73462 SOLV     10723    TIP3     H1       HT       0.417000       1.00800           0
     73463 SOLV     10723    TIP3     H2       HT       0.417000       1.00800           0
     73464 SOLV     10724    TIP3     OH2      OT      -0.834000       15.9994           0
     73465 SOLV     10724    TIP3     H1       HT       0.417000       1.00800           0
     73466 SOLV     10724    TIP3     H2       HT       0.417000       1.00800           0
     73467 SOLV     10725    TIP3     OH2      OT      -0.834000       15.9994           0
     73468 SOLV     10725    TIP3     H1       HT       0.417000       1.00800           0
     73469 SOLV     10725    TIP3     H2       HT       0.417000       1.00800           0
     73470 SOLV     10726    TIP3     OH2      OT      -0.834000       15.9994           0
     73471 SOLV     10726    TIP3     H1       HT       0.417000       1.00800           0
     73472 SOLV     10726    TIP3     H2       HT       0.417000       1.00800           0
     73473 SOLV     10727    TIP3     OH2      OT      -0.834000       15.9994           0
     73474 SOLV     10727    TIP3     H1       HT       0.417000       1.00800           0
     73475 SOLV     10727    TIP3     H2       HT       0.417000       1.00800           0
     73476 SOLV     10728    TIP3     OH2      OT      -0.834000       15.9994           0
     73477 SOLV     10728    TIP3     H1       HT       0.417000       1.00800           0
     73478 SOLV     10728    TIP3     H2       HT       0.417000       1.00800           0
     73479 SOLV     10729    TIP3     OH2      OT      -0.834000       15.9994           0
     73480 SOLV     10729    TIP3     H1       HT       0.417000       1.00800           0
     73481 SOLV     10729    TIP3     H2       HT       0.417000       1.00800           0
     73482 SOLV     10730    TIP3     OH2      OT      -0.834000       15.9994           0
     73483 SOLV     10730    TIP3     H1       HT       0.417000       1.00800           0
     73484 SOLV     10730    TIP3     H2       HT       0.417000       1.00800           0
     73485 SOLV     10731    TIP3     OH2      OT      -0.834000       15.9994           0
     73486 SOLV     10731    TIP3     H1       HT       0.417000       1.00800           0
     73487 SOLV     10731    TIP3     H2       HT       0.417000       1.00800           0
     73488 SOLV     10732    TIP3     OH2      OT      -0.834000       15.9994           0
     73489 SOLV     10732    TIP3     H1       HT       0.417000       1.00800           0
     73490 SOLV     10732    TIP3     H2       HT       0.417000       1.00800           0
     73491 SOLV     10733    TIP3     OH2      OT      -0.834000       15.9994           0
     73492 SOLV     10733    TIP3     H1       HT       0.417000       1.00800           0
     73493 SOLV     10733    TIP3     H2       HT       0.417000       1.00800           0
     73494 SOLV     10734    TIP3     OH2      OT      -0.834000       15.9994           0
     73495 SOLV     10734    TIP3     H1       HT       0.417000       1.00800           0
     73496 SOLV     10734    TIP3     H2       HT       0.417000       1.00800           0
     73497 SOLV     10735    TIP3     OH2      OT      -0.834000       15.9994           0
     73498 SOLV     10735    TIP3     H1       HT       0.417000       1.00800           0
     73499 SOLV     10735    TIP3     H2       HT       0.417000       1.00800           0
     73500 SOLV     10736    TIP3     OH2      OT      -0.834000       15.9994           0
     73501 SOLV     10736    TIP3     H1       HT       0.417000       1.00800           0
     73502 SOLV     10736    TIP3     H2       HT       0.417000       1.00800           0
     73503 SOLV     10737    TIP3     OH2      OT      -0.834000       15.9994           0
     73504 SOLV     10737    TIP3     H1       HT       0.417000       1.00800           0
     73505 SOLV     10737    TIP3     H2       HT       0.417000       1.00800           0
     73506 SOLV     10738    TIP3     OH2      OT      -0.834000       15.9994           0
     73507 SOLV     10738    TIP3     H1       HT       0.417000       1.00800           0
     73508 SOLV     10738    TIP3     H2       HT       0.417000       1.00800           0
     73509 SOLV     10739    TIP3     OH2      OT      -0.834000       15.9994           0
     73510 SOLV     10739    TIP3     H1       HT       0.417000       1.00800           0
     73511 SOLV     10739    TIP3     H2       HT       0.417000       1.00800           0
     73512 SOLV     10740    TIP3     OH2      OT      -0.834000       15.9994           0
     73513 SOLV     10740    TIP3     H1       HT       0.417000       1.00800           0
     73514 SOLV     10740    TIP3     H2       HT       0.417000       1.00800           0
     73515 SOLV     10741    TIP3     OH2      OT      -0.834000       15.9994           0
     73516 SOLV     10741    TIP3     H1       HT       0.417000       1.00800           0
     73517 SOLV     10741    TIP3     H2       HT       0.417000       1.00800           0
     73518 SOLV     10742    TIP3     OH2      OT      -0.834000       15.9994           0
     73519 SOLV     10742    TIP3     H1       HT       0.417000       1.00800           0
     73520 SOLV     10742    TIP3     H2       HT       0.417000       1.00800           0
     73521 SOLV     10743    TIP3     OH2      OT      -0.834000       15.9994           0
     73522 SOLV     10743    TIP3     H1       HT       0.417000       1.00800           0
     73523 SOLV     10743    TIP3     H2       HT       0.417000       1.00800           0
     73524 SOLV     10744    TIP3     OH2      OT      -0.834000       15.9994           0
     73525 SOLV     10744    TIP3     H1       HT       0.417000       1.00800           0
     73526 SOLV     10744    TIP3     H2       HT       0.417000       1.00800           0
     73527 SOLV     10745    TIP3     OH2      OT      -0.834000       15.9994           0
     73528 SOLV     10745    TIP3     H1       HT       0.417000       1.00800           0
     73529 SOLV     10745    TIP3     H2       HT       0.417000       1.00800           0
     73530 SOLV     10746    TIP3     OH2      OT      -0.834000       15.9994           0
     73531 SOLV     10746    TIP3     H1       HT       0.417000       1.00800           0
     73532 SOLV     10746    TIP3     H2       HT       0.417000       1.00800           0
     73533 SOLV     10747    TIP3     OH2      OT      -0.834000       15.9994           0
     73534 SOLV     10747    TIP3     H1       HT       0.417000       1.00800           0
     73535 SOLV     10747    TIP3     H2       HT       0.417000       1.00800           0
     73536 SOLV     10748    TIP3     OH2      OT      -0.834000       15.9994           0
     73537 SOLV     10748    TIP3     H1       HT       0.417000       1.00800           0
     73538 SOLV     10748    TIP3     H2       HT       0.417000       1.00800           0
     73539 SOLV     10749    TIP3     OH2      OT      -0.834000       15.9994           0
     73540 SOLV     10749    TIP3     H1       HT       0.417000       1.00800           0
     73541 SOLV     10749    TIP3     H2       HT       0.417000       1.00800           0
     73542 SOLV     10750    TIP3     OH2      OT      -0.834000       15.9994           0
     73543 SOLV     10750    TIP3     H1       HT       0.417000       1.00800           0
     73544 SOLV     10750    TIP3     H2       HT       0.417000       1.00800           0
     73545 SOLV     10751    TIP3     OH2      OT      -0.834000       15.9994           0
     73546 SOLV     10751    TIP3     H1       HT       0.417000       1.00800           0
     73547 SOLV     10751    TIP3     H2       HT       0.417000       1.00800           0
     73548 SOLV     10752    TIP3     OH2      OT      -0.834000       15.9994           0
     73549 SOLV     10752    TIP3     H1       HT       0.417000       1.00800           0
     73550 SOLV     10752    TIP3     H2       HT       0.417000       1.00800           0
     73551 SOLV     10753    TIP3     OH2      OT      -0.834000       15.9994           0
     73552 SOLV     10753    TIP3     H1       HT       0.417000       1.00800           0
     73553 SOLV     10753    TIP3     H2       HT       0.417000       1.00800           0
     73554 SOLV     10754    TIP3     OH2      OT      -0.834000       15.9994           0
     73555 SOLV     10754    TIP3     H1       HT       0.417000       1.00800           0
     73556 SOLV     10754    TIP3     H2       HT       0.417000       1.00800           0
     73557 SOLV     10755    TIP3     OH2      OT      -0.834000       15.9994           0
     73558 SOLV     10755    TIP3     H1       HT       0.417000       1.00800           0
     73559 SOLV     10755    TIP3     H2       HT       0.417000       1.00800           0
     73560 SOLV     10756    TIP3     OH2      OT      -0.834000       15.9994           0
     73561 SOLV     10756    TIP3     H1       HT       0.417000       1.00800           0
     73562 SOLV     10756    TIP3     H2       HT       0.417000       1.00800           0
     73563 SOLV     10757    TIP3     OH2      OT      -0.834000       15.9994           0
     73564 SOLV     10757    TIP3     H1       HT       0.417000       1.00800           0
     73565 SOLV     10757    TIP3     H2       HT       0.417000       1.00800           0
     73566 SOLV     10758    TIP3     OH2      OT      -0.834000       15.9994           0
     73567 SOLV     10758    TIP3     H1       HT       0.417000       1.00800           0
     73568 SOLV     10758    TIP3     H2       HT       0.417000       1.00800           0
     73569 SOLV     10759    TIP3     OH2      OT      -0.834000       15.9994           0
     73570 SOLV     10759    TIP3     H1       HT       0.417000       1.00800           0
     73571 SOLV     10759    TIP3     H2       HT       0.417000       1.00800           0
     73572 SOLV     10760    TIP3     OH2      OT      -0.834000       15.9994           0
     73573 SOLV     10760    TIP3     H1       HT       0.417000       1.00800           0
     73574 SOLV     10760    TIP3     H2       HT       0.417000       1.00800           0
     73575 SOLV     10761    TIP3     OH2      OT      -0.834000       15.9994           0
     73576 SOLV     10761    TIP3     H1       HT       0.417000       1.00800           0
     73577 SOLV     10761    TIP3     H2       HT       0.417000       1.00800           0
     73578 SOLV     10762    TIP3     OH2      OT      -0.834000       15.9994           0
     73579 SOLV     10762    TIP3     H1       HT       0.417000       1.00800           0
     73580 SOLV     10762    TIP3     H2       HT       0.417000       1.00800           0
     73581 SOLV     10763    TIP3     OH2      OT      -0.834000       15.9994           0
     73582 SOLV     10763    TIP3     H1       HT       0.417000       1.00800           0
     73583 SOLV     10763    TIP3     H2       HT       0.417000       1.00800           0
     73584 SOLV     10764    TIP3     OH2      OT      -0.834000       15.9994           0
     73585 SOLV     10764    TIP3     H1       HT       0.417000       1.00800           0
     73586 SOLV     10764    TIP3     H2       HT       0.417000       1.00800           0
     73587 SOLV     10765    TIP3     OH2      OT      -0.834000       15.9994           0
     73588 SOLV     10765    TIP3     H1       HT       0.417000       1.00800           0
     73589 SOLV     10765    TIP3     H2       HT       0.417000       1.00800           0
     73590 SOLV     10766    TIP3     OH2      OT      -0.834000       15.9994           0
     73591 SOLV     10766    TIP3     H1       HT       0.417000       1.00800           0
     73592 SOLV     10766    TIP3     H2       HT       0.417000       1.00800           0
     73593 SOLV     10767    TIP3     OH2      OT      -0.834000       15.9994           0
     73594 SOLV     10767    TIP3     H1       HT       0.417000       1.00800           0
     73595 SOLV     10767    TIP3     H2       HT       0.417000       1.00800           0
     73596 SOLV     10768    TIP3     OH2      OT      -0.834000       15.9994           0
     73597 SOLV     10768    TIP3     H1       HT       0.417000       1.00800           0
     73598 SOLV     10768    TIP3     H2       HT       0.417000       1.00800           0
     73599 SOLV     10769    TIP3     OH2      OT      -0.834000       15.9994           0
     73600 SOLV     10769    TIP3     H1       HT       0.417000       1.00800           0
     73601 SOLV     10769    TIP3     H2       HT       0.417000       1.00800           0
     73602 SOLV     10770    TIP3     OH2      OT      -0.834000       15.9994           0
     73603 SOLV     10770    TIP3     H1       HT       0.417000       1.00800           0
     73604 SOLV     10770    TIP3     H2       HT       0.417000       1.00800           0
     73605 SOLV     10771    TIP3     OH2      OT      -0.834000       15.9994           0
     73606 SOLV     10771    TIP3     H1       HT       0.417000       1.00800           0
     73607 SOLV     10771    TIP3     H2       HT       0.417000       1.00800           0
     73608 SOLV     10772    TIP3     OH2      OT      -0.834000       15.9994           0
     73609 SOLV     10772    TIP3     H1       HT       0.417000       1.00800           0
     73610 SOLV     10772    TIP3     H2       HT       0.417000       1.00800           0
     73611 SOLV     10773    TIP3     OH2      OT      -0.834000       15.9994           0
     73612 SOLV     10773    TIP3     H1       HT       0.417000       1.00800           0
     73613 SOLV     10773    TIP3     H2       HT       0.417000       1.00800           0
     73614 SOLV     10774    TIP3     OH2      OT      -0.834000       15.9994           0
     73615 SOLV     10774    TIP3     H1       HT       0.417000       1.00800           0
     73616 SOLV     10774    TIP3     H2       HT       0.417000       1.00800           0
     73617 SOLV     10775    TIP3     OH2      OT      -0.834000       15.9994           0
     73618 SOLV     10775    TIP3     H1       HT       0.417000       1.00800           0
     73619 SOLV     10775    TIP3     H2       HT       0.417000       1.00800           0
     73620 SOLV     10776    TIP3     OH2      OT      -0.834000       15.9994           0
     73621 SOLV     10776    TIP3     H1       HT       0.417000       1.00800           0
     73622 SOLV     10776    TIP3     H2       HT       0.417000       1.00800           0
     73623 SOLV     10777    TIP3     OH2      OT      -0.834000       15.9994           0
     73624 SOLV     10777    TIP3     H1       HT       0.417000       1.00800           0
     73625 SOLV     10777    TIP3     H2       HT       0.417000       1.00800           0
     73626 SOLV     10778    TIP3     OH2      OT      -0.834000       15.9994           0
     73627 SOLV     10778    TIP3     H1       HT       0.417000       1.00800           0
     73628 SOLV     10778    TIP3     H2       HT       0.417000       1.00800           0
     73629 SOLV     10779    TIP3     OH2      OT      -0.834000       15.9994           0
     73630 SOLV     10779    TIP3     H1       HT       0.417000       1.00800           0
     73631 SOLV     10779    TIP3     H2       HT       0.417000       1.00800           0
     73632 SOLV     10780    TIP3     OH2      OT      -0.834000       15.9994           0
     73633 SOLV     10780    TIP3     H1       HT       0.417000       1.00800           0
     73634 SOLV     10780    TIP3     H2       HT       0.417000       1.00800           0
     73635 SOLV     10781    TIP3     OH2      OT      -0.834000       15.9994           0
     73636 SOLV     10781    TIP3     H1       HT       0.417000       1.00800           0
     73637 SOLV     10781    TIP3     H2       HT       0.417000       1.00800           0
     73638 SOLV     10782    TIP3     OH2      OT      -0.834000       15.9994           0
     73639 SOLV     10782    TIP3     H1       HT       0.417000       1.00800           0
     73640 SOLV     10782    TIP3     H2       HT       0.417000       1.00800           0
     73641 SOLV     10783    TIP3     OH2      OT      -0.834000       15.9994           0
     73642 SOLV     10783    TIP3     H1       HT       0.417000       1.00800           0
     73643 SOLV     10783    TIP3     H2       HT       0.417000       1.00800           0
     73644 SOLV     10784    TIP3     OH2      OT      -0.834000       15.9994           0
     73645 SOLV     10784    TIP3     H1       HT       0.417000       1.00800           0
     73646 SOLV     10784    TIP3     H2       HT       0.417000       1.00800           0
     73647 SOLV     10785    TIP3     OH2      OT      -0.834000       15.9994           0
     73648 SOLV     10785    TIP3     H1       HT       0.417000       1.00800           0
     73649 SOLV     10785    TIP3     H2       HT       0.417000       1.00800           0
     73650 SOLV     10786    TIP3     OH2      OT      -0.834000       15.9994           0
     73651 SOLV     10786    TIP3     H1       HT       0.417000       1.00800           0
     73652 SOLV     10786    TIP3     H2       HT       0.417000       1.00800           0
     73653 SOLV     10787    TIP3     OH2      OT      -0.834000       15.9994           0
     73654 SOLV     10787    TIP3     H1       HT       0.417000       1.00800           0
     73655 SOLV     10787    TIP3     H2       HT       0.417000       1.00800           0
     73656 SOLV     10788    TIP3     OH2      OT      -0.834000       15.9994           0
     73657 SOLV     10788    TIP3     H1       HT       0.417000       1.00800           0
     73658 SOLV     10788    TIP3     H2       HT       0.417000       1.00800           0
     73659 SOLV     10789    TIP3     OH2      OT      -0.834000       15.9994           0
     73660 SOLV     10789    TIP3     H1       HT       0.417000       1.00800           0
     73661 SOLV     10789    TIP3     H2       HT       0.417000       1.00800           0
     73662 SOLV     10790    TIP3     OH2      OT      -0.834000       15.9994           0
     73663 SOLV     10790    TIP3     H1       HT       0.417000       1.00800           0
     73664 SOLV     10790    TIP3     H2       HT       0.417000       1.00800           0
     73665 SOLV     10791    TIP3     OH2      OT      -0.834000       15.9994           0
     73666 SOLV     10791    TIP3     H1       HT       0.417000       1.00800           0
     73667 SOLV     10791    TIP3     H2       HT       0.417000       1.00800           0
     73668 SOLV     10792    TIP3     OH2      OT      -0.834000       15.9994           0
     73669 SOLV     10792    TIP3     H1       HT       0.417000       1.00800           0
     73670 SOLV     10792    TIP3     H2       HT       0.417000       1.00800           0
     73671 SOLV     10793    TIP3     OH2      OT      -0.834000       15.9994           0
     73672 SOLV     10793    TIP3     H1       HT       0.417000       1.00800           0
     73673 SOLV     10793    TIP3     H2       HT       0.417000       1.00800           0
     73674 SOLV     10794    TIP3     OH2      OT      -0.834000       15.9994           0
     73675 SOLV     10794    TIP3     H1       HT       0.417000       1.00800           0
     73676 SOLV     10794    TIP3     H2       HT       0.417000       1.00800           0
     73677 SOLV     10795    TIP3     OH2      OT      -0.834000       15.9994           0
     73678 SOLV     10795    TIP3     H1       HT       0.417000       1.00800           0
     73679 SOLV     10795    TIP3     H2       HT       0.417000       1.00800           0
     73680 SOLV     10796    TIP3     OH2      OT      -0.834000       15.9994           0
     73681 SOLV     10796    TIP3     H1       HT       0.417000       1.00800           0
     73682 SOLV     10796    TIP3     H2       HT       0.417000       1.00800           0
     73683 SOLV     10797    TIP3     OH2      OT      -0.834000       15.9994           0
     73684 SOLV     10797    TIP3     H1       HT       0.417000       1.00800           0
     73685 SOLV     10797    TIP3     H2       HT       0.417000       1.00800           0
     73686 SOLV     10798    TIP3     OH2      OT      -0.834000       15.9994           0
     73687 SOLV     10798    TIP3     H1       HT       0.417000       1.00800           0
     73688 SOLV     10798    TIP3     H2       HT       0.417000       1.00800           0
     73689 SOLV     10799    TIP3     OH2      OT      -0.834000       15.9994           0
     73690 SOLV     10799    TIP3     H1       HT       0.417000       1.00800           0
     73691 SOLV     10799    TIP3     H2       HT       0.417000       1.00800           0
     73692 SOLV     10800    TIP3     OH2      OT      -0.834000       15.9994           0
     73693 SOLV     10800    TIP3     H1       HT       0.417000       1.00800           0
     73694 SOLV     10800    TIP3     H2       HT       0.417000       1.00800           0
     73695 SOLV     10801    TIP3     OH2      OT      -0.834000       15.9994           0
     73696 SOLV     10801    TIP3     H1       HT       0.417000       1.00800           0
     73697 SOLV     10801    TIP3     H2       HT       0.417000       1.00800           0
     73698 SOLV     10802    TIP3     OH2      OT      -0.834000       15.9994           0
     73699 SOLV     10802    TIP3     H1       HT       0.417000       1.00800           0
     73700 SOLV     10802    TIP3     H2       HT       0.417000       1.00800           0
     73701 SOLV     10803    TIP3     OH2      OT      -0.834000       15.9994           0
     73702 SOLV     10803    TIP3     H1       HT       0.417000       1.00800           0
     73703 SOLV     10803    TIP3     H2       HT       0.417000       1.00800           0
     73704 SOLV     10804    TIP3     OH2      OT      -0.834000       15.9994           0
     73705 SOLV     10804    TIP3     H1       HT       0.417000       1.00800           0
     73706 SOLV     10804    TIP3     H2       HT       0.417000       1.00800           0
     73707 SOLV     10805    TIP3     OH2      OT      -0.834000       15.9994           0
     73708 SOLV     10805    TIP3     H1       HT       0.417000       1.00800           0
     73709 SOLV     10805    TIP3     H2       HT       0.417000       1.00800           0
     73710 SOLV     10806    TIP3     OH2      OT      -0.834000       15.9994           0
     73711 SOLV     10806    TIP3     H1       HT       0.417000       1.00800           0
     73712 SOLV     10806    TIP3     H2       HT       0.417000       1.00800           0
     73713 SOLV     10807    TIP3     OH2      OT      -0.834000       15.9994           0
     73714 SOLV     10807    TIP3     H1       HT       0.417000       1.00800           0
     73715 SOLV     10807    TIP3     H2       HT       0.417000       1.00800           0
     73716 SOLV     10808    TIP3     OH2      OT      -0.834000       15.9994           0
     73717 SOLV     10808    TIP3     H1       HT       0.417000       1.00800           0
     73718 SOLV     10808    TIP3     H2       HT       0.417000       1.00800           0
     73719 SOLV     10809    TIP3     OH2      OT      -0.834000       15.9994           0
     73720 SOLV     10809    TIP3     H1       HT       0.417000       1.00800           0
     73721 SOLV     10809    TIP3     H2       HT       0.417000       1.00800           0
     73722 SOLV     10810    TIP3     OH2      OT      -0.834000       15.9994           0
     73723 SOLV     10810    TIP3     H1       HT       0.417000       1.00800           0
     73724 SOLV     10810    TIP3     H2       HT       0.417000       1.00800           0
     73725 SOLV     10811    TIP3     OH2      OT      -0.834000       15.9994           0
     73726 SOLV     10811    TIP3     H1       HT       0.417000       1.00800           0
     73727 SOLV     10811    TIP3     H2       HT       0.417000       1.00800           0
     73728 SOLV     10812    TIP3     OH2      OT      -0.834000       15.9994           0
     73729 SOLV     10812    TIP3     H1       HT       0.417000       1.00800           0
     73730 SOLV     10812    TIP3     H2       HT       0.417000       1.00800           0
     73731 SOLV     10813    TIP3     OH2      OT      -0.834000       15.9994           0
     73732 SOLV     10813    TIP3     H1       HT       0.417000       1.00800           0
     73733 SOLV     10813    TIP3     H2       HT       0.417000       1.00800           0
     73734 SOLV     10814    TIP3     OH2      OT      -0.834000       15.9994           0
     73735 SOLV     10814    TIP3     H1       HT       0.417000       1.00800           0
     73736 SOLV     10814    TIP3     H2       HT       0.417000       1.00800           0
     73737 SOLV     10815    TIP3     OH2      OT      -0.834000       15.9994           0
     73738 SOLV     10815    TIP3     H1       HT       0.417000       1.00800           0
     73739 SOLV     10815    TIP3     H2       HT       0.417000       1.00800           0
     73740 SOLV     10816    TIP3     OH2      OT      -0.834000       15.9994           0
     73741 SOLV     10816    TIP3     H1       HT       0.417000       1.00800           0
     73742 SOLV     10816    TIP3     H2       HT       0.417000       1.00800           0
     73743 SOLV     10817    TIP3     OH2      OT      -0.834000       15.9994           0
     73744 SOLV     10817    TIP3     H1       HT       0.417000       1.00800           0
     73745 SOLV     10817    TIP3     H2       HT       0.417000       1.00800           0
     73746 SOLV     10818    TIP3     OH2      OT      -0.834000       15.9994           0
     73747 SOLV     10818    TIP3     H1       HT       0.417000       1.00800           0
     73748 SOLV     10818    TIP3     H2       HT       0.417000       1.00800           0
     73749 SOLV     10819    TIP3     OH2      OT      -0.834000       15.9994           0
     73750 SOLV     10819    TIP3     H1       HT       0.417000       1.00800           0
     73751 SOLV     10819    TIP3     H2       HT       0.417000       1.00800           0
     73752 SOLV     10820    TIP3     OH2      OT      -0.834000       15.9994           0
     73753 SOLV     10820    TIP3     H1       HT       0.417000       1.00800           0
     73754 SOLV     10820    TIP3     H2       HT       0.417000       1.00800           0
     73755 SOLV     10821    TIP3     OH2      OT      -0.834000       15.9994           0
     73756 SOLV     10821    TIP3     H1       HT       0.417000       1.00800           0
     73757 SOLV     10821    TIP3     H2       HT       0.417000       1.00800           0
     73758 SOLV     10822    TIP3     OH2      OT      -0.834000       15.9994           0
     73759 SOLV     10822    TIP3     H1       HT       0.417000       1.00800           0
     73760 SOLV     10822    TIP3     H2       HT       0.417000       1.00800           0
     73761 SOLV     10823    TIP3     OH2      OT      -0.834000       15.9994           0
     73762 SOLV     10823    TIP3     H1       HT       0.417000       1.00800           0
     73763 SOLV     10823    TIP3     H2       HT       0.417000       1.00800           0
     73764 SOLV     10824    TIP3     OH2      OT      -0.834000       15.9994           0
     73765 SOLV     10824    TIP3     H1       HT       0.417000       1.00800           0
     73766 SOLV     10824    TIP3     H2       HT       0.417000       1.00800           0
     73767 SOLV     10825    TIP3     OH2      OT      -0.834000       15.9994           0
     73768 SOLV     10825    TIP3     H1       HT       0.417000       1.00800           0
     73769 SOLV     10825    TIP3     H2       HT       0.417000       1.00800           0
     73770 SOLV     10826    TIP3     OH2      OT      -0.834000       15.9994           0
     73771 SOLV     10826    TIP3     H1       HT       0.417000       1.00800           0
     73772 SOLV     10826    TIP3     H2       HT       0.417000       1.00800           0
     73773 SOLV     10827    TIP3     OH2      OT      -0.834000       15.9994           0
     73774 SOLV     10827    TIP3     H1       HT       0.417000       1.00800           0
     73775 SOLV     10827    TIP3     H2       HT       0.417000       1.00800           0
     73776 SOLV     10828    TIP3     OH2      OT      -0.834000       15.9994           0
     73777 SOLV     10828    TIP3     H1       HT       0.417000       1.00800           0
     73778 SOLV     10828    TIP3     H2       HT       0.417000       1.00800           0
     73779 SOLV     10829    TIP3     OH2      OT      -0.834000       15.9994           0
     73780 SOLV     10829    TIP3     H1       HT       0.417000       1.00800           0
     73781 SOLV     10829    TIP3     H2       HT       0.417000       1.00800           0
     73782 SOLV     10830    TIP3     OH2      OT      -0.834000       15.9994           0
     73783 SOLV     10830    TIP3     H1       HT       0.417000       1.00800           0
     73784 SOLV     10830    TIP3     H2       HT       0.417000       1.00800           0
     73785 SOLV     10831    TIP3     OH2      OT      -0.834000       15.9994           0
     73786 SOLV     10831    TIP3     H1       HT       0.417000       1.00800           0
     73787 SOLV     10831    TIP3     H2       HT       0.417000       1.00800           0
     73788 SOLV     10832    TIP3     OH2      OT      -0.834000       15.9994           0
     73789 SOLV     10832    TIP3     H1       HT       0.417000       1.00800           0
     73790 SOLV     10832    TIP3     H2       HT       0.417000       1.00800           0
     73791 SOLV     10833    TIP3     OH2      OT      -0.834000       15.9994           0
     73792 SOLV     10833    TIP3     H1       HT       0.417000       1.00800           0
     73793 SOLV     10833    TIP3     H2       HT       0.417000       1.00800           0
     73794 SOLV     10834    TIP3     OH2      OT      -0.834000       15.9994           0
     73795 SOLV     10834    TIP3     H1       HT       0.417000       1.00800           0
     73796 SOLV     10834    TIP3     H2       HT       0.417000       1.00800           0
     73797 SOLV     10835    TIP3     OH2      OT      -0.834000       15.9994           0
     73798 SOLV     10835    TIP3     H1       HT       0.417000       1.00800           0
     73799 SOLV     10835    TIP3     H2       HT       0.417000       1.00800           0
     73800 SOLV     10836    TIP3     OH2      OT      -0.834000       15.9994           0
     73801 SOLV     10836    TIP3     H1       HT       0.417000       1.00800           0
     73802 SOLV     10836    TIP3     H2       HT       0.417000       1.00800           0
     73803 SOLV     10837    TIP3     OH2      OT      -0.834000       15.9994           0
     73804 SOLV     10837    TIP3     H1       HT       0.417000       1.00800           0
     73805 SOLV     10837    TIP3     H2       HT       0.417000       1.00800           0
     73806 SOLV     10838    TIP3     OH2      OT      -0.834000       15.9994           0
     73807 SOLV     10838    TIP3     H1       HT       0.417000       1.00800           0
     73808 SOLV     10838    TIP3     H2       HT       0.417000       1.00800           0
     73809 SOLV     10839    TIP3     OH2      OT      -0.834000       15.9994           0
     73810 SOLV     10839    TIP3     H1       HT       0.417000       1.00800           0
     73811 SOLV     10839    TIP3     H2       HT       0.417000       1.00800           0
     73812 SOLV     10840    TIP3     OH2      OT      -0.834000       15.9994           0
     73813 SOLV     10840    TIP3     H1       HT       0.417000       1.00800           0
     73814 SOLV     10840    TIP3     H2       HT       0.417000       1.00800           0
     73815 SOLV     10841    TIP3     OH2      OT      -0.834000       15.9994           0
     73816 SOLV     10841    TIP3     H1       HT       0.417000       1.00800           0
     73817 SOLV     10841    TIP3     H2       HT       0.417000       1.00800           0
     73818 SOLV     10842    TIP3     OH2      OT      -0.834000       15.9994           0
     73819 SOLV     10842    TIP3     H1       HT       0.417000       1.00800           0
     73820 SOLV     10842    TIP3     H2       HT       0.417000       1.00800           0
     73821 SOLV     10843    TIP3     OH2      OT      -0.834000       15.9994           0
     73822 SOLV     10843    TIP3     H1       HT       0.417000       1.00800           0
     73823 SOLV     10843    TIP3     H2       HT       0.417000       1.00800           0
     73824 SOLV     10844    TIP3     OH2      OT      -0.834000       15.9994           0
     73825 SOLV     10844    TIP3     H1       HT       0.417000       1.00800           0
     73826 SOLV     10844    TIP3     H2       HT       0.417000       1.00800           0
     73827 SOLV     10845    TIP3     OH2      OT      -0.834000       15.9994           0
     73828 SOLV     10845    TIP3     H1       HT       0.417000       1.00800           0
     73829 SOLV     10845    TIP3     H2       HT       0.417000       1.00800           0
     73830 SOLV     10846    TIP3     OH2      OT      -0.834000       15.9994           0
     73831 SOLV     10846    TIP3     H1       HT       0.417000       1.00800           0
     73832 SOLV     10846    TIP3     H2       HT       0.417000       1.00800           0
     73833 SOLV     10847    TIP3     OH2      OT      -0.834000       15.9994           0
     73834 SOLV     10847    TIP3     H1       HT       0.417000       1.00800           0
     73835 SOLV     10847    TIP3     H2       HT       0.417000       1.00800           0
     73836 SOLV     10848    TIP3     OH2      OT      -0.834000       15.9994           0
     73837 SOLV     10848    TIP3     H1       HT       0.417000       1.00800           0
     73838 SOLV     10848    TIP3     H2       HT       0.417000       1.00800           0
     73839 SOLV     10849    TIP3     OH2      OT      -0.834000       15.9994           0
     73840 SOLV     10849    TIP3     H1       HT       0.417000       1.00800           0
     73841 SOLV     10849    TIP3     H2       HT       0.417000       1.00800           0
     73842 SOLV     10850    TIP3     OH2      OT      -0.834000       15.9994           0
     73843 SOLV     10850    TIP3     H1       HT       0.417000       1.00800           0
     73844 SOLV     10850    TIP3     H2       HT       0.417000       1.00800           0
     73845 SOLV     10851    TIP3     OH2      OT      -0.834000       15.9994           0
     73846 SOLV     10851    TIP3     H1       HT       0.417000       1.00800           0
     73847 SOLV     10851    TIP3     H2       HT       0.417000       1.00800           0
     73848 SOLV     10852    TIP3     OH2      OT      -0.834000       15.9994           0
     73849 SOLV     10852    TIP3     H1       HT       0.417000       1.00800           0
     73850 SOLV     10852    TIP3     H2       HT       0.417000       1.00800           0
     73851 SOLV     10853    TIP3     OH2      OT      -0.834000       15.9994           0
     73852 SOLV     10853    TIP3     H1       HT       0.417000       1.00800           0
     73853 SOLV     10853    TIP3     H2       HT       0.417000       1.00800           0
     73854 SOLV     10854    TIP3     OH2      OT      -0.834000       15.9994           0
     73855 SOLV     10854    TIP3     H1       HT       0.417000       1.00800           0
     73856 SOLV     10854    TIP3     H2       HT       0.417000       1.00800           0
     73857 SOLV     10855    TIP3     OH2      OT      -0.834000       15.9994           0
     73858 SOLV     10855    TIP3     H1       HT       0.417000       1.00800           0
     73859 SOLV     10855    TIP3     H2       HT       0.417000       1.00800           0
     73860 SOLV     10856    TIP3     OH2      OT      -0.834000       15.9994           0
     73861 SOLV     10856    TIP3     H1       HT       0.417000       1.00800           0
     73862 SOLV     10856    TIP3     H2       HT       0.417000       1.00800           0
     73863 SOLV     10857    TIP3     OH2      OT      -0.834000       15.9994           0
     73864 SOLV     10857    TIP3     H1       HT       0.417000       1.00800           0
     73865 SOLV     10857    TIP3     H2       HT       0.417000       1.00800           0
     73866 SOLV     10858    TIP3     OH2      OT      -0.834000       15.9994           0
     73867 SOLV     10858    TIP3     H1       HT       0.417000       1.00800           0
     73868 SOLV     10858    TIP3     H2       HT       0.417000       1.00800           0
     73869 SOLV     10859    TIP3     OH2      OT      -0.834000       15.9994           0
     73870 SOLV     10859    TIP3     H1       HT       0.417000       1.00800           0
     73871 SOLV     10859    TIP3     H2       HT       0.417000       1.00800           0
     73872 SOLV     10860    TIP3     OH2      OT      -0.834000       15.9994           0
     73873 SOLV     10860    TIP3     H1       HT       0.417000       1.00800           0
     73874 SOLV     10860    TIP3     H2       HT       0.417000       1.00800           0
     73875 SOLV     10861    TIP3     OH2      OT      -0.834000       15.9994           0
     73876 SOLV     10861    TIP3     H1       HT       0.417000       1.00800           0
     73877 SOLV     10861    TIP3     H2       HT       0.417000       1.00800           0
     73878 SOLV     10862    TIP3     OH2      OT      -0.834000       15.9994           0
     73879 SOLV     10862    TIP3     H1       HT       0.417000       1.00800           0
     73880 SOLV     10862    TIP3     H2       HT       0.417000       1.00800           0
     73881 SOLV     10863    TIP3     OH2      OT      -0.834000       15.9994           0
     73882 SOLV     10863    TIP3     H1       HT       0.417000       1.00800           0
     73883 SOLV     10863    TIP3     H2       HT       0.417000       1.00800           0
     73884 SOLV     10864    TIP3     OH2      OT      -0.834000       15.9994           0
     73885 SOLV     10864    TIP3     H1       HT       0.417000       1.00800           0
     73886 SOLV     10864    TIP3     H2       HT       0.417000       1.00800           0
     73887 SOLV     10865    TIP3     OH2      OT      -0.834000       15.9994           0
     73888 SOLV     10865    TIP3     H1       HT       0.417000       1.00800           0
     73889 SOLV     10865    TIP3     H2       HT       0.417000       1.00800           0
     73890 SOLV     10866    TIP3     OH2      OT      -0.834000       15.9994           0
     73891 SOLV     10866    TIP3     H1       HT       0.417000       1.00800           0
     73892 SOLV     10866    TIP3     H2       HT       0.417000       1.00800           0
     73893 SOLV     10867    TIP3     OH2      OT      -0.834000       15.9994           0
     73894 SOLV     10867    TIP3     H1       HT       0.417000       1.00800           0
     73895 SOLV     10867    TIP3     H2       HT       0.417000       1.00800           0
     73896 SOLV     10868    TIP3     OH2      OT      -0.834000       15.9994           0
     73897 SOLV     10868    TIP3     H1       HT       0.417000       1.00800           0
     73898 SOLV     10868    TIP3     H2       HT       0.417000       1.00800           0
     73899 SOLV     10869    TIP3     OH2      OT      -0.834000       15.9994           0
     73900 SOLV     10869    TIP3     H1       HT       0.417000       1.00800           0
     73901 SOLV     10869    TIP3     H2       HT       0.417000       1.00800           0
     73902 SOLV     10870    TIP3     OH2      OT      -0.834000       15.9994           0
     73903 SOLV     10870    TIP3     H1       HT       0.417000       1.00800           0
     73904 SOLV     10870    TIP3     H2       HT       0.417000       1.00800           0
     73905 SOLV     10871    TIP3     OH2      OT      -0.834000       15.9994           0
     73906 SOLV     10871    TIP3     H1       HT       0.417000       1.00800           0
     73907 SOLV     10871    TIP3     H2       HT       0.417000       1.00800           0
     73908 SOLV     10872    TIP3     OH2      OT      -0.834000       15.9994           0
     73909 SOLV     10872    TIP3     H1       HT       0.417000       1.00800           0
     73910 SOLV     10872    TIP3     H2       HT       0.417000       1.00800           0
     73911 SOLV     10873    TIP3     OH2      OT      -0.834000       15.9994           0
     73912 SOLV     10873    TIP3     H1       HT       0.417000       1.00800           0
     73913 SOLV     10873    TIP3     H2       HT       0.417000       1.00800           0
     73914 SOLV     10874    TIP3     OH2      OT      -0.834000       15.9994           0
     73915 SOLV     10874    TIP3     H1       HT       0.417000       1.00800           0
     73916 SOLV     10874    TIP3     H2       HT       0.417000       1.00800           0
     73917 SOLV     10875    TIP3     OH2      OT      -0.834000       15.9994           0
     73918 SOLV     10875    TIP3     H1       HT       0.417000       1.00800           0
     73919 SOLV     10875    TIP3     H2       HT       0.417000       1.00800           0
     73920 SOLV     10876    TIP3     OH2      OT      -0.834000       15.9994           0
     73921 SOLV     10876    TIP3     H1       HT       0.417000       1.00800           0
     73922 SOLV     10876    TIP3     H2       HT       0.417000       1.00800           0
     73923 SOLV     10877    TIP3     OH2      OT      -0.834000       15.9994           0
     73924 SOLV     10877    TIP3     H1       HT       0.417000       1.00800           0
     73925 SOLV     10877    TIP3     H2       HT       0.417000       1.00800           0
     73926 SOLV     10878    TIP3     OH2      OT      -0.834000       15.9994           0
     73927 SOLV     10878    TIP3     H1       HT       0.417000       1.00800           0
     73928 SOLV     10878    TIP3     H2       HT       0.417000       1.00800           0
     73929 SOLV     10879    TIP3     OH2      OT      -0.834000       15.9994           0
     73930 SOLV     10879    TIP3     H1       HT       0.417000       1.00800           0
     73931 SOLV     10879    TIP3     H2       HT       0.417000       1.00800           0
     73932 SOLV     10880    TIP3     OH2      OT      -0.834000       15.9994           0
     73933 SOLV     10880    TIP3     H1       HT       0.417000       1.00800           0
     73934 SOLV     10880    TIP3     H2       HT       0.417000       1.00800           0
     73935 SOLV     10881    TIP3     OH2      OT      -0.834000       15.9994           0
     73936 SOLV     10881    TIP3     H1       HT       0.417000       1.00800           0
     73937 SOLV     10881    TIP3     H2       HT       0.417000       1.00800           0
     73938 SOLV     10882    TIP3     OH2      OT      -0.834000       15.9994           0
     73939 SOLV     10882    TIP3     H1       HT       0.417000       1.00800           0
     73940 SOLV     10882    TIP3     H2       HT       0.417000       1.00800           0
     73941 SOLV     10883    TIP3     OH2      OT      -0.834000       15.9994           0
     73942 SOLV     10883    TIP3     H1       HT       0.417000       1.00800           0
     73943 SOLV     10883    TIP3     H2       HT       0.417000       1.00800           0
     73944 SOLV     10884    TIP3     OH2      OT      -0.834000       15.9994           0
     73945 SOLV     10884    TIP3     H1       HT       0.417000       1.00800           0
     73946 SOLV     10884    TIP3     H2       HT       0.417000       1.00800           0
     73947 SOLV     10885    TIP3     OH2      OT      -0.834000       15.9994           0
     73948 SOLV     10885    TIP3     H1       HT       0.417000       1.00800           0
     73949 SOLV     10885    TIP3     H2       HT       0.417000       1.00800           0
     73950 SOLV     10886    TIP3     OH2      OT      -0.834000       15.9994           0
     73951 SOLV     10886    TIP3     H1       HT       0.417000       1.00800           0
     73952 SOLV     10886    TIP3     H2       HT       0.417000       1.00800           0
     73953 SOLV     10887    TIP3     OH2      OT      -0.834000       15.9994           0
     73954 SOLV     10887    TIP3     H1       HT       0.417000       1.00800           0
     73955 SOLV     10887    TIP3     H2       HT       0.417000       1.00800           0
     73956 SOLV     10888    TIP3     OH2      OT      -0.834000       15.9994           0
     73957 SOLV     10888    TIP3     H1       HT       0.417000       1.00800           0
     73958 SOLV     10888    TIP3     H2       HT       0.417000       1.00800           0
     73959 SOLV     10889    TIP3     OH2      OT      -0.834000       15.9994           0
     73960 SOLV     10889    TIP3     H1       HT       0.417000       1.00800           0
     73961 SOLV     10889    TIP3     H2       HT       0.417000       1.00800           0
     73962 SOLV     10890    TIP3     OH2      OT      -0.834000       15.9994           0
     73963 SOLV     10890    TIP3     H1       HT       0.417000       1.00800           0
     73964 SOLV     10890    TIP3     H2       HT       0.417000       1.00800           0
     73965 SOLV     10891    TIP3     OH2      OT      -0.834000       15.9994           0
     73966 SOLV     10891    TIP3     H1       HT       0.417000       1.00800           0
     73967 SOLV     10891    TIP3     H2       HT       0.417000       1.00800           0
     73968 SOLV     10892    TIP3     OH2      OT      -0.834000       15.9994           0
     73969 SOLV     10892    TIP3     H1       HT       0.417000       1.00800           0
     73970 SOLV     10892    TIP3     H2       HT       0.417000       1.00800           0
     73971 SOLV     10893    TIP3     OH2      OT      -0.834000       15.9994           0
     73972 SOLV     10893    TIP3     H1       HT       0.417000       1.00800           0
     73973 SOLV     10893    TIP3     H2       HT       0.417000       1.00800           0
     73974 SOLV     10894    TIP3     OH2      OT      -0.834000       15.9994           0
     73975 SOLV     10894    TIP3     H1       HT       0.417000       1.00800           0
     73976 SOLV     10894    TIP3     H2       HT       0.417000       1.00800           0
     73977 SOLV     10895    TIP3     OH2      OT      -0.834000       15.9994           0
     73978 SOLV     10895    TIP3     H1       HT       0.417000       1.00800           0
     73979 SOLV     10895    TIP3     H2       HT       0.417000       1.00800           0
     73980 SOLV     10896    TIP3     OH2      OT      -0.834000       15.9994           0
     73981 SOLV     10896    TIP3     H1       HT       0.417000       1.00800           0
     73982 SOLV     10896    TIP3     H2       HT       0.417000       1.00800           0
     73983 SOLV     10897    TIP3     OH2      OT      -0.834000       15.9994           0
     73984 SOLV     10897    TIP3     H1       HT       0.417000       1.00800           0
     73985 SOLV     10897    TIP3     H2       HT       0.417000       1.00800           0
     73986 SOLV     10898    TIP3     OH2      OT      -0.834000       15.9994           0
     73987 SOLV     10898    TIP3     H1       HT       0.417000       1.00800           0
     73988 SOLV     10898    TIP3     H2       HT       0.417000       1.00800           0
     73989 SOLV     10899    TIP3     OH2      OT      -0.834000       15.9994           0
     73990 SOLV     10899    TIP3     H1       HT       0.417000       1.00800           0
     73991 SOLV     10899    TIP3     H2       HT       0.417000       1.00800           0
     73992 SOLV     10900    TIP3     OH2      OT      -0.834000       15.9994           0
     73993 SOLV     10900    TIP3     H1       HT       0.417000       1.00800           0
     73994 SOLV     10900    TIP3     H2       HT       0.417000       1.00800           0
     73995 SOLV     10901    TIP3     OH2      OT      -0.834000       15.9994           0
     73996 SOLV     10901    TIP3     H1       HT       0.417000       1.00800           0
     73997 SOLV     10901    TIP3     H2       HT       0.417000       1.00800           0
     73998 SOLV     10902    TIP3     OH2      OT      -0.834000       15.9994           0
     73999 SOLV     10902    TIP3     H1       HT       0.417000       1.00800           0
     74000 SOLV     10902    TIP3     H2       HT       0.417000       1.00800           0
     74001 SOLV     10903    TIP3     OH2      OT      -0.834000       15.9994           0
     74002 SOLV     10903    TIP3     H1       HT       0.417000       1.00800           0
     74003 SOLV     10903    TIP3     H2       HT       0.417000       1.00800           0
     74004 SOLV     10904    TIP3     OH2      OT      -0.834000       15.9994           0
     74005 SOLV     10904    TIP3     H1       HT       0.417000       1.00800           0
     74006 SOLV     10904    TIP3     H2       HT       0.417000       1.00800           0
     74007 SOLV     10905    TIP3     OH2      OT      -0.834000       15.9994           0
     74008 SOLV     10905    TIP3     H1       HT       0.417000       1.00800           0
     74009 SOLV     10905    TIP3     H2       HT       0.417000       1.00800           0
     74010 SOLV     10906    TIP3     OH2      OT      -0.834000       15.9994           0
     74011 SOLV     10906    TIP3     H1       HT       0.417000       1.00800           0
     74012 SOLV     10906    TIP3     H2       HT       0.417000       1.00800           0
     74013 SOLV     10907    TIP3     OH2      OT      -0.834000       15.9994           0
     74014 SOLV     10907    TIP3     H1       HT       0.417000       1.00800           0
     74015 SOLV     10907    TIP3     H2       HT       0.417000       1.00800           0
     74016 SOLV     10908    TIP3     OH2      OT      -0.834000       15.9994           0
     74017 SOLV     10908    TIP3     H1       HT       0.417000       1.00800           0
     74018 SOLV     10908    TIP3     H2       HT       0.417000       1.00800           0
     74019 SOLV     10909    TIP3     OH2      OT      -0.834000       15.9994           0
     74020 SOLV     10909    TIP3     H1       HT       0.417000       1.00800           0
     74021 SOLV     10909    TIP3     H2       HT       0.417000       1.00800           0
     74022 SOLV     10910    TIP3     OH2      OT      -0.834000       15.9994           0
     74023 SOLV     10910    TIP3     H1       HT       0.417000       1.00800           0
     74024 SOLV     10910    TIP3     H2       HT       0.417000       1.00800           0
     74025 SOLV     10911    TIP3     OH2      OT      -0.834000       15.9994           0
     74026 SOLV     10911    TIP3     H1       HT       0.417000       1.00800           0
     74027 SOLV     10911    TIP3     H2       HT       0.417000       1.00800           0
     74028 SOLV     10912    TIP3     OH2      OT      -0.834000       15.9994           0
     74029 SOLV     10912    TIP3     H1       HT       0.417000       1.00800           0
     74030 SOLV     10912    TIP3     H2       HT       0.417000       1.00800           0
     74031 SOLV     10913    TIP3     OH2      OT      -0.834000       15.9994           0
     74032 SOLV     10913    TIP3     H1       HT       0.417000       1.00800           0
     74033 SOLV     10913    TIP3     H2       HT       0.417000       1.00800           0
     74034 SOLV     10914    TIP3     OH2      OT      -0.834000       15.9994           0
     74035 SOLV     10914    TIP3     H1       HT       0.417000       1.00800           0
     74036 SOLV     10914    TIP3     H2       HT       0.417000       1.00800           0
     74037 SOLV     10915    TIP3     OH2      OT      -0.834000       15.9994           0
     74038 SOLV     10915    TIP3     H1       HT       0.417000       1.00800           0
     74039 SOLV     10915    TIP3     H2       HT       0.417000       1.00800           0
     74040 SOLV     10916    TIP3     OH2      OT      -0.834000       15.9994           0
     74041 SOLV     10916    TIP3     H1       HT       0.417000       1.00800           0
     74042 SOLV     10916    TIP3     H2       HT       0.417000       1.00800           0
     74043 SOLV     10917    TIP3     OH2      OT      -0.834000       15.9994           0
     74044 SOLV     10917    TIP3     H1       HT       0.417000       1.00800           0
     74045 SOLV     10917    TIP3     H2       HT       0.417000       1.00800           0
     74046 SOLV     10918    TIP3     OH2      OT      -0.834000       15.9994           0
     74047 SOLV     10918    TIP3     H1       HT       0.417000       1.00800           0
     74048 SOLV     10918    TIP3     H2       HT       0.417000       1.00800           0
     74049 SOLV     10919    TIP3     OH2      OT      -0.834000       15.9994           0
     74050 SOLV     10919    TIP3     H1       HT       0.417000       1.00800           0
     74051 SOLV     10919    TIP3     H2       HT       0.417000       1.00800           0
     74052 SOLV     10920    TIP3     OH2      OT      -0.834000       15.9994           0
     74053 SOLV     10920    TIP3     H1       HT       0.417000       1.00800           0
     74054 SOLV     10920    TIP3     H2       HT       0.417000       1.00800           0
     74055 SOLV     10921    TIP3     OH2      OT      -0.834000       15.9994           0
     74056 SOLV     10921    TIP3     H1       HT       0.417000       1.00800           0
     74057 SOLV     10921    TIP3     H2       HT       0.417000       1.00800           0
     74058 SOLV     10922    TIP3     OH2      OT      -0.834000       15.9994           0
     74059 SOLV     10922    TIP3     H1       HT       0.417000       1.00800           0
     74060 SOLV     10922    TIP3     H2       HT       0.417000       1.00800           0
     74061 SOLV     10923    TIP3     OH2      OT      -0.834000       15.9994           0
     74062 SOLV     10923    TIP3     H1       HT       0.417000       1.00800           0
     74063 SOLV     10923    TIP3     H2       HT       0.417000       1.00800           0
     74064 SOLV     10924    TIP3     OH2      OT      -0.834000       15.9994           0
     74065 SOLV     10924    TIP3     H1       HT       0.417000       1.00800           0
     74066 SOLV     10924    TIP3     H2       HT       0.417000       1.00800           0
     74067 SOLV     10925    TIP3     OH2      OT      -0.834000       15.9994           0
     74068 SOLV     10925    TIP3     H1       HT       0.417000       1.00800           0
     74069 SOLV     10925    TIP3     H2       HT       0.417000       1.00800           0
     74070 SOLV     10926    TIP3     OH2      OT      -0.834000       15.9994           0
     74071 SOLV     10926    TIP3     H1       HT       0.417000       1.00800           0
     74072 SOLV     10926    TIP3     H2       HT       0.417000       1.00800           0
     74073 SOLV     10927    TIP3     OH2      OT      -0.834000       15.9994           0
     74074 SOLV     10927    TIP3     H1       HT       0.417000       1.00800           0
     74075 SOLV     10927    TIP3     H2       HT       0.417000       1.00800           0
     74076 SOLV     10928    TIP3     OH2      OT      -0.834000       15.9994           0
     74077 SOLV     10928    TIP3     H1       HT       0.417000       1.00800           0
     74078 SOLV     10928    TIP3     H2       HT       0.417000       1.00800           0
     74079 SOLV     10929    TIP3     OH2      OT      -0.834000       15.9994           0
     74080 SOLV     10929    TIP3     H1       HT       0.417000       1.00800           0
     74081 SOLV     10929    TIP3     H2       HT       0.417000       1.00800           0
     74082 SOLV     10930    TIP3     OH2      OT      -0.834000       15.9994           0
     74083 SOLV     10930    TIP3     H1       HT       0.417000       1.00800           0
     74084 SOLV     10930    TIP3     H2       HT       0.417000       1.00800           0
     74085 SOLV     10931    TIP3     OH2      OT      -0.834000       15.9994           0
     74086 SOLV     10931    TIP3     H1       HT       0.417000       1.00800           0
     74087 SOLV     10931    TIP3     H2       HT       0.417000       1.00800           0
     74088 SOLV     10932    TIP3     OH2      OT      -0.834000       15.9994           0
     74089 SOLV     10932    TIP3     H1       HT       0.417000       1.00800           0
     74090 SOLV     10932    TIP3     H2       HT       0.417000       1.00800           0
     74091 SOLV     10933    TIP3     OH2      OT      -0.834000       15.9994           0
     74092 SOLV     10933    TIP3     H1       HT       0.417000       1.00800           0
     74093 SOLV     10933    TIP3     H2       HT       0.417000       1.00800           0
     74094 SOLV     10934    TIP3     OH2      OT      -0.834000       15.9994           0
     74095 SOLV     10934    TIP3     H1       HT       0.417000       1.00800           0
     74096 SOLV     10934    TIP3     H2       HT       0.417000       1.00800           0
     74097 SOLV     10935    TIP3     OH2      OT      -0.834000       15.9994           0
     74098 SOLV     10935    TIP3     H1       HT       0.417000       1.00800           0
     74099 SOLV     10935    TIP3     H2       HT       0.417000       1.00800           0
     74100 SOLV     10936    TIP3     OH2      OT      -0.834000       15.9994           0
     74101 SOLV     10936    TIP3     H1       HT       0.417000       1.00800           0
     74102 SOLV     10936    TIP3     H2       HT       0.417000       1.00800           0
     74103 SOLV     10937    TIP3     OH2      OT      -0.834000       15.9994           0
     74104 SOLV     10937    TIP3     H1       HT       0.417000       1.00800           0
     74105 SOLV     10937    TIP3     H2       HT       0.417000       1.00800           0
     74106 SOLV     10938    TIP3     OH2      OT      -0.834000       15.9994           0
     74107 SOLV     10938    TIP3     H1       HT       0.417000       1.00800           0
     74108 SOLV     10938    TIP3     H2       HT       0.417000       1.00800           0
     74109 SOLV     10939    TIP3     OH2      OT      -0.834000       15.9994           0
     74110 SOLV     10939    TIP3     H1       HT       0.417000       1.00800           0
     74111 SOLV     10939    TIP3     H2       HT       0.417000       1.00800           0
     74112 SOLV     10940    TIP3     OH2      OT      -0.834000       15.9994           0
     74113 SOLV     10940    TIP3     H1       HT       0.417000       1.00800           0
     74114 SOLV     10940    TIP3     H2       HT       0.417000       1.00800           0
     74115 SOLV     10941    TIP3     OH2      OT      -0.834000       15.9994           0
     74116 SOLV     10941    TIP3     H1       HT       0.417000       1.00800           0
     74117 SOLV     10941    TIP3     H2       HT       0.417000       1.00800           0
     74118 SOLV     10942    TIP3     OH2      OT      -0.834000       15.9994           0
     74119 SOLV     10942    TIP3     H1       HT       0.417000       1.00800           0
     74120 SOLV     10942    TIP3     H2       HT       0.417000       1.00800           0
     74121 SOLV     10943    TIP3     OH2      OT      -0.834000       15.9994           0
     74122 SOLV     10943    TIP3     H1       HT       0.417000       1.00800           0
     74123 SOLV     10943    TIP3     H2       HT       0.417000       1.00800           0
     74124 SOLV     10944    TIP3     OH2      OT      -0.834000       15.9994           0
     74125 SOLV     10944    TIP3     H1       HT       0.417000       1.00800           0
     74126 SOLV     10944    TIP3     H2       HT       0.417000       1.00800           0
     74127 SOLV     10945    TIP3     OH2      OT      -0.834000       15.9994           0
     74128 SOLV     10945    TIP3     H1       HT       0.417000       1.00800           0
     74129 SOLV     10945    TIP3     H2       HT       0.417000       1.00800           0
     74130 SOLV     10946    TIP3     OH2      OT      -0.834000       15.9994           0
     74131 SOLV     10946    TIP3     H1       HT       0.417000       1.00800           0
     74132 SOLV     10946    TIP3     H2       HT       0.417000       1.00800           0
     74133 SOLV     10947    TIP3     OH2      OT      -0.834000       15.9994           0
     74134 SOLV     10947    TIP3     H1       HT       0.417000       1.00800           0
     74135 SOLV     10947    TIP3     H2       HT       0.417000       1.00800           0
     74136 SOLV     10948    TIP3     OH2      OT      -0.834000       15.9994           0
     74137 SOLV     10948    TIP3     H1       HT       0.417000       1.00800           0
     74138 SOLV     10948    TIP3     H2       HT       0.417000       1.00800           0
     74139 SOLV     10949    TIP3     OH2      OT      -0.834000       15.9994           0
     74140 SOLV     10949    TIP3     H1       HT       0.417000       1.00800           0
     74141 SOLV     10949    TIP3     H2       HT       0.417000       1.00800           0
     74142 SOLV     10950    TIP3     OH2      OT      -0.834000       15.9994           0
     74143 SOLV     10950    TIP3     H1       HT       0.417000       1.00800           0
     74144 SOLV     10950    TIP3     H2       HT       0.417000       1.00800           0
     74145 SOLV     10951    TIP3     OH2      OT      -0.834000       15.9994           0
     74146 SOLV     10951    TIP3     H1       HT       0.417000       1.00800           0
     74147 SOLV     10951    TIP3     H2       HT       0.417000       1.00800           0
     74148 SOLV     10952    TIP3     OH2      OT      -0.834000       15.9994           0
     74149 SOLV     10952    TIP3     H1       HT       0.417000       1.00800           0
     74150 SOLV     10952    TIP3     H2       HT       0.417000       1.00800           0
     74151 SOLV     10953    TIP3     OH2      OT      -0.834000       15.9994           0
     74152 SOLV     10953    TIP3     H1       HT       0.417000       1.00800           0
     74153 SOLV     10953    TIP3     H2       HT       0.417000       1.00800           0
     74154 SOLV     10954    TIP3     OH2      OT      -0.834000       15.9994           0
     74155 SOLV     10954    TIP3     H1       HT       0.417000       1.00800           0
     74156 SOLV     10954    TIP3     H2       HT       0.417000       1.00800           0
     74157 SOLV     10955    TIP3     OH2      OT      -0.834000       15.9994           0
     74158 SOLV     10955    TIP3     H1       HT       0.417000       1.00800           0
     74159 SOLV     10955    TIP3     H2       HT       0.417000       1.00800           0
     74160 SOLV     10956    TIP3     OH2      OT      -0.834000       15.9994           0
     74161 SOLV     10956    TIP3     H1       HT       0.417000       1.00800           0
     74162 SOLV     10956    TIP3     H2       HT       0.417000       1.00800           0
     74163 SOLV     10957    TIP3     OH2      OT      -0.834000       15.9994           0
     74164 SOLV     10957    TIP3     H1       HT       0.417000       1.00800           0
     74165 SOLV     10957    TIP3     H2       HT       0.417000       1.00800           0
     74166 SOLV     10958    TIP3     OH2      OT      -0.834000       15.9994           0
     74167 SOLV     10958    TIP3     H1       HT       0.417000       1.00800           0
     74168 SOLV     10958    TIP3     H2       HT       0.417000       1.00800           0
     74169 SOLV     10959    TIP3     OH2      OT      -0.834000       15.9994           0
     74170 SOLV     10959    TIP3     H1       HT       0.417000       1.00800           0
     74171 SOLV     10959    TIP3     H2       HT       0.417000       1.00800           0
     74172 SOLV     10960    TIP3     OH2      OT      -0.834000       15.9994           0
     74173 SOLV     10960    TIP3     H1       HT       0.417000       1.00800           0
     74174 SOLV     10960    TIP3     H2       HT       0.417000       1.00800           0
     74175 SOLV     10961    TIP3     OH2      OT      -0.834000       15.9994           0
     74176 SOLV     10961    TIP3     H1       HT       0.417000       1.00800           0
     74177 SOLV     10961    TIP3     H2       HT       0.417000       1.00800           0
     74178 SOLV     10962    TIP3     OH2      OT      -0.834000       15.9994           0
     74179 SOLV     10962    TIP3     H1       HT       0.417000       1.00800           0
     74180 SOLV     10962    TIP3     H2       HT       0.417000       1.00800           0
     74181 SOLV     10963    TIP3     OH2      OT      -0.834000       15.9994           0
     74182 SOLV     10963    TIP3     H1       HT       0.417000       1.00800           0
     74183 SOLV     10963    TIP3     H2       HT       0.417000       1.00800           0
     74184 SOLV     10964    TIP3     OH2      OT      -0.834000       15.9994           0
     74185 SOLV     10964    TIP3     H1       HT       0.417000       1.00800           0
     74186 SOLV     10964    TIP3     H2       HT       0.417000       1.00800           0
     74187 SOLV     10965    TIP3     OH2      OT      -0.834000       15.9994           0
     74188 SOLV     10965    TIP3     H1       HT       0.417000       1.00800           0
     74189 SOLV     10965    TIP3     H2       HT       0.417000       1.00800           0
     74190 SOLV     10966    TIP3     OH2      OT      -0.834000       15.9994           0
     74191 SOLV     10966    TIP3     H1       HT       0.417000       1.00800           0
     74192 SOLV     10966    TIP3     H2       HT       0.417000       1.00800           0
     74193 SOLV     10967    TIP3     OH2      OT      -0.834000       15.9994           0
     74194 SOLV     10967    TIP3     H1       HT       0.417000       1.00800           0
     74195 SOLV     10967    TIP3     H2       HT       0.417000       1.00800           0
     74196 SOLV     10968    TIP3     OH2      OT      -0.834000       15.9994           0
     74197 SOLV     10968    TIP3     H1       HT       0.417000       1.00800           0
     74198 SOLV     10968    TIP3     H2       HT       0.417000       1.00800           0
     74199 SOLV     10969    TIP3     OH2      OT      -0.834000       15.9994           0
     74200 SOLV     10969    TIP3     H1       HT       0.417000       1.00800           0
     74201 SOLV     10969    TIP3     H2       HT       0.417000       1.00800           0
     74202 SOLV     10970    TIP3     OH2      OT      -0.834000       15.9994           0
     74203 SOLV     10970    TIP3     H1       HT       0.417000       1.00800           0
     74204 SOLV     10970    TIP3     H2       HT       0.417000       1.00800           0
     74205 SOLV     10971    TIP3     OH2      OT      -0.834000       15.9994           0
     74206 SOLV     10971    TIP3     H1       HT       0.417000       1.00800           0
     74207 SOLV     10971    TIP3     H2       HT       0.417000       1.00800           0
     74208 SOLV     10972    TIP3     OH2      OT      -0.834000       15.9994           0
     74209 SOLV     10972    TIP3     H1       HT       0.417000       1.00800           0
     74210 SOLV     10972    TIP3     H2       HT       0.417000       1.00800           0
     74211 SOLV     10973    TIP3     OH2      OT      -0.834000       15.9994           0
     74212 SOLV     10973    TIP3     H1       HT       0.417000       1.00800           0
     74213 SOLV     10973    TIP3     H2       HT       0.417000       1.00800           0
     74214 SOLV     10974    TIP3     OH2      OT      -0.834000       15.9994           0
     74215 SOLV     10974    TIP3     H1       HT       0.417000       1.00800           0
     74216 SOLV     10974    TIP3     H2       HT       0.417000       1.00800           0
     74217 SOLV     10975    TIP3     OH2      OT      -0.834000       15.9994           0
     74218 SOLV     10975    TIP3     H1       HT       0.417000       1.00800           0
     74219 SOLV     10975    TIP3     H2       HT       0.417000       1.00800           0
     74220 SOLV     10976    TIP3     OH2      OT      -0.834000       15.9994           0
     74221 SOLV     10976    TIP3     H1       HT       0.417000       1.00800           0
     74222 SOLV     10976    TIP3     H2       HT       0.417000       1.00800           0
     74223 SOLV     10977    TIP3     OH2      OT      -0.834000       15.9994           0
     74224 SOLV     10977    TIP3     H1       HT       0.417000       1.00800           0
     74225 SOLV     10977    TIP3     H2       HT       0.417000       1.00800           0
     74226 SOLV     10978    TIP3     OH2      OT      -0.834000       15.9994           0
     74227 SOLV     10978    TIP3     H1       HT       0.417000       1.00800           0
     74228 SOLV     10978    TIP3     H2       HT       0.417000       1.00800           0
     74229 SOLV     10979    TIP3     OH2      OT      -0.834000       15.9994           0
     74230 SOLV     10979    TIP3     H1       HT       0.417000       1.00800           0
     74231 SOLV     10979    TIP3     H2       HT       0.417000       1.00800           0
     74232 SOLV     10980    TIP3     OH2      OT      -0.834000       15.9994           0
     74233 SOLV     10980    TIP3     H1       HT       0.417000       1.00800           0
     74234 SOLV     10980    TIP3     H2       HT       0.417000       1.00800           0
     74235 SOLV     10981    TIP3     OH2      OT      -0.834000       15.9994           0
     74236 SOLV     10981    TIP3     H1       HT       0.417000       1.00800           0
     74237 SOLV     10981    TIP3     H2       HT       0.417000       1.00800           0
     74238 SOLV     10982    TIP3     OH2      OT      -0.834000       15.9994           0
     74239 SOLV     10982    TIP3     H1       HT       0.417000       1.00800           0
     74240 SOLV     10982    TIP3     H2       HT       0.417000       1.00800           0
     74241 SOLV     10983    TIP3     OH2      OT      -0.834000       15.9994           0
     74242 SOLV     10983    TIP3     H1       HT       0.417000       1.00800           0
     74243 SOLV     10983    TIP3     H2       HT       0.417000       1.00800           0
     74244 SOLV     10984    TIP3     OH2      OT      -0.834000       15.9994           0
     74245 SOLV     10984    TIP3     H1       HT       0.417000       1.00800           0
     74246 SOLV     10984    TIP3     H2       HT       0.417000       1.00800           0
     74247 SOLV     10985    TIP3     OH2      OT      -0.834000       15.9994           0
     74248 SOLV     10985    TIP3     H1       HT       0.417000       1.00800           0
     74249 SOLV     10985    TIP3     H2       HT       0.417000       1.00800           0
     74250 SOLV     10986    TIP3     OH2      OT      -0.834000       15.9994           0
     74251 SOLV     10986    TIP3     H1       HT       0.417000       1.00800           0
     74252 SOLV     10986    TIP3     H2       HT       0.417000       1.00800           0
     74253 SOLV     10987    TIP3     OH2      OT      -0.834000       15.9994           0
     74254 SOLV     10987    TIP3     H1       HT       0.417000       1.00800           0
     74255 SOLV     10987    TIP3     H2       HT       0.417000       1.00800           0
     74256 SOLV     10988    TIP3     OH2      OT      -0.834000       15.9994           0
     74257 SOLV     10988    TIP3     H1       HT       0.417000       1.00800           0
     74258 SOLV     10988    TIP3     H2       HT       0.417000       1.00800           0
     74259 SOLV     10989    TIP3     OH2      OT      -0.834000       15.9994           0
     74260 SOLV     10989    TIP3     H1       HT       0.417000       1.00800           0
     74261 SOLV     10989    TIP3     H2       HT       0.417000       1.00800           0
     74262 SOLV     10990    TIP3     OH2      OT      -0.834000       15.9994           0
     74263 SOLV     10990    TIP3     H1       HT       0.417000       1.00800           0
     74264 SOLV     10990    TIP3     H2       HT       0.417000       1.00800           0
     74265 SOLV     10991    TIP3     OH2      OT      -0.834000       15.9994           0
     74266 SOLV     10991    TIP3     H1       HT       0.417000       1.00800           0
     74267 SOLV     10991    TIP3     H2       HT       0.417000       1.00800           0
     74268 SOLV     10992    TIP3     OH2      OT      -0.834000       15.9994           0
     74269 SOLV     10992    TIP3     H1       HT       0.417000       1.00800           0
     74270 SOLV     10992    TIP3     H2       HT       0.417000       1.00800           0
     74271 SOLV     10993    TIP3     OH2      OT      -0.834000       15.9994           0
     74272 SOLV     10993    TIP3     H1       HT       0.417000       1.00800           0
     74273 SOLV     10993    TIP3     H2       HT       0.417000       1.00800           0
     74274 SOLV     10994    TIP3     OH2      OT      -0.834000       15.9994           0
     74275 SOLV     10994    TIP3     H1       HT       0.417000       1.00800           0
     74276 SOLV     10994    TIP3     H2       HT       0.417000       1.00800           0
     74277 SOLV     10995    TIP3     OH2      OT      -0.834000       15.9994           0
     74278 SOLV     10995    TIP3     H1       HT       0.417000       1.00800           0
     74279 SOLV     10995    TIP3     H2       HT       0.417000       1.00800           0
     74280 SOLV     10996    TIP3     OH2      OT      -0.834000       15.9994           0
     74281 SOLV     10996    TIP3     H1       HT       0.417000       1.00800           0
     74282 SOLV     10996    TIP3     H2       HT       0.417000       1.00800           0
     74283 SOLV     10997    TIP3     OH2      OT      -0.834000       15.9994           0
     74284 SOLV     10997    TIP3     H1       HT       0.417000       1.00800           0
     74285 SOLV     10997    TIP3     H2       HT       0.417000       1.00800           0
     74286 SOLV     10998    TIP3     OH2      OT      -0.834000       15.9994           0
     74287 SOLV     10998    TIP3     H1       HT       0.417000       1.00800           0
     74288 SOLV     10998    TIP3     H2       HT       0.417000       1.00800           0
     74289 SOLV     10999    TIP3     OH2      OT      -0.834000       15.9994           0
     74290 SOLV     10999    TIP3     H1       HT       0.417000       1.00800           0
     74291 SOLV     10999    TIP3     H2       HT       0.417000       1.00800           0
     74292 SOLV     11000    TIP3     OH2      OT      -0.834000       15.9994           0
     74293 SOLV     11000    TIP3     H1       HT       0.417000       1.00800           0
     74294 SOLV     11000    TIP3     H2       HT       0.417000       1.00800           0
     74295 SOLV     11001    TIP3     OH2      OT      -0.834000       15.9994           0
     74296 SOLV     11001    TIP3     H1       HT       0.417000       1.00800           0
     74297 SOLV     11001    TIP3     H2       HT       0.417000       1.00800           0
     74298 SOLV     11002    TIP3     OH2      OT      -0.834000       15.9994           0
     74299 SOLV     11002    TIP3     H1       HT       0.417000       1.00800           0
     74300 SOLV     11002    TIP3     H2       HT       0.417000       1.00800           0
     74301 SOLV     11003    TIP3     OH2      OT      -0.834000       15.9994           0
     74302 SOLV     11003    TIP3     H1       HT       0.417000       1.00800           0
     74303 SOLV     11003    TIP3     H2       HT       0.417000       1.00800           0
     74304 SOLV     11004    TIP3     OH2      OT      -0.834000       15.9994           0
     74305 SOLV     11004    TIP3     H1       HT       0.417000       1.00800           0
     74306 SOLV     11004    TIP3     H2       HT       0.417000       1.00800           0
     74307 SOLV     11005    TIP3     OH2      OT      -0.834000       15.9994           0
     74308 SOLV     11005    TIP3     H1       HT       0.417000       1.00800           0
     74309 SOLV     11005    TIP3     H2       HT       0.417000       1.00800           0
     74310 SOLV     11006    TIP3     OH2      OT      -0.834000       15.9994           0
     74311 SOLV     11006    TIP3     H1       HT       0.417000       1.00800           0
     74312 SOLV     11006    TIP3     H2       HT       0.417000       1.00800           0
     74313 SOLV     11007    TIP3     OH2      OT      -0.834000       15.9994           0
     74314 SOLV     11007    TIP3     H1       HT       0.417000       1.00800           0
     74315 SOLV     11007    TIP3     H2       HT       0.417000       1.00800           0
     74316 SOLV     11008    TIP3     OH2      OT      -0.834000       15.9994           0
     74317 SOLV     11008    TIP3     H1       HT       0.417000       1.00800           0
     74318 SOLV     11008    TIP3     H2       HT       0.417000       1.00800           0
     74319 SOLV     11009    TIP3     OH2      OT      -0.834000       15.9994           0
     74320 SOLV     11009    TIP3     H1       HT       0.417000       1.00800           0
     74321 SOLV     11009    TIP3     H2       HT       0.417000       1.00800           0
     74322 SOLV     11010    TIP3     OH2      OT      -0.834000       15.9994           0
     74323 SOLV     11010    TIP3     H1       HT       0.417000       1.00800           0
     74324 SOLV     11010    TIP3     H2       HT       0.417000       1.00800           0
     74325 SOLV     11011    TIP3     OH2      OT      -0.834000       15.9994           0
     74326 SOLV     11011    TIP3     H1       HT       0.417000       1.00800           0
     74327 SOLV     11011    TIP3     H2       HT       0.417000       1.00800           0
     74328 SOLV     11012    TIP3     OH2      OT      -0.834000       15.9994           0
     74329 SOLV     11012    TIP3     H1       HT       0.417000       1.00800           0
     74330 SOLV     11012    TIP3     H2       HT       0.417000       1.00800           0
     74331 SOLV     11013    TIP3     OH2      OT      -0.834000       15.9994           0
     74332 SOLV     11013    TIP3     H1       HT       0.417000       1.00800           0
     74333 SOLV     11013    TIP3     H2       HT       0.417000       1.00800           0
     74334 SOLV     11014    TIP3     OH2      OT      -0.834000       15.9994           0
     74335 SOLV     11014    TIP3     H1       HT       0.417000       1.00800           0
     74336 SOLV     11014    TIP3     H2       HT       0.417000       1.00800           0
     74337 SOLV     11015    TIP3     OH2      OT      -0.834000       15.9994           0
     74338 SOLV     11015    TIP3     H1       HT       0.417000       1.00800           0
     74339 SOLV     11015    TIP3     H2       HT       0.417000       1.00800           0
     74340 SOLV     11016    TIP3     OH2      OT      -0.834000       15.9994           0
     74341 SOLV     11016    TIP3     H1       HT       0.417000       1.00800           0
     74342 SOLV     11016    TIP3     H2       HT       0.417000       1.00800           0
     74343 SOLV     11017    TIP3     OH2      OT      -0.834000       15.9994           0
     74344 SOLV     11017    TIP3     H1       HT       0.417000       1.00800           0
     74345 SOLV     11017    TIP3     H2       HT       0.417000       1.00800           0
     74346 SOLV     11018    TIP3     OH2      OT      -0.834000       15.9994           0
     74347 SOLV     11018    TIP3     H1       HT       0.417000       1.00800           0
     74348 SOLV     11018    TIP3     H2       HT       0.417000       1.00800           0
     74349 SOLV     11019    TIP3     OH2      OT      -0.834000       15.9994           0
     74350 SOLV     11019    TIP3     H1       HT       0.417000       1.00800           0
     74351 SOLV     11019    TIP3     H2       HT       0.417000       1.00800           0
     74352 SOLV     11020    TIP3     OH2      OT      -0.834000       15.9994           0
     74353 SOLV     11020    TIP3     H1       HT       0.417000       1.00800           0
     74354 SOLV     11020    TIP3     H2       HT       0.417000       1.00800           0
     74355 SOLV     11021    TIP3     OH2      OT      -0.834000       15.9994           0
     74356 SOLV     11021    TIP3     H1       HT       0.417000       1.00800           0
     74357 SOLV     11021    TIP3     H2       HT       0.417000       1.00800           0
     74358 SOLV     11022    TIP3     OH2      OT      -0.834000       15.9994           0
     74359 SOLV     11022    TIP3     H1       HT       0.417000       1.00800           0
     74360 SOLV     11022    TIP3     H2       HT       0.417000       1.00800           0
     74361 SOLV     11023    TIP3     OH2      OT      -0.834000       15.9994           0
     74362 SOLV     11023    TIP3     H1       HT       0.417000       1.00800           0
     74363 SOLV     11023    TIP3     H2       HT       0.417000       1.00800           0
     74364 SOLV     11024    TIP3     OH2      OT      -0.834000       15.9994           0
     74365 SOLV     11024    TIP3     H1       HT       0.417000       1.00800           0
     74366 SOLV     11024    TIP3     H2       HT       0.417000       1.00800           0
     74367 SOLV     11025    TIP3     OH2      OT      -0.834000       15.9994           0
     74368 SOLV     11025    TIP3     H1       HT       0.417000       1.00800           0
     74369 SOLV     11025    TIP3     H2       HT       0.417000       1.00800           0
     74370 SOLV     11026    TIP3     OH2      OT      -0.834000       15.9994           0
     74371 SOLV     11026    TIP3     H1       HT       0.417000       1.00800           0
     74372 SOLV     11026    TIP3     H2       HT       0.417000       1.00800           0
     74373 SOLV     11027    TIP3     OH2      OT      -0.834000       15.9994           0
     74374 SOLV     11027    TIP3     H1       HT       0.417000       1.00800           0
     74375 SOLV     11027    TIP3     H2       HT       0.417000       1.00800           0
     74376 SOLV     11028    TIP3     OH2      OT      -0.834000       15.9994           0
     74377 SOLV     11028    TIP3     H1       HT       0.417000       1.00800           0
     74378 SOLV     11028    TIP3     H2       HT       0.417000       1.00800           0
     74379 SOLV     11029    TIP3     OH2      OT      -0.834000       15.9994           0
     74380 SOLV     11029    TIP3     H1       HT       0.417000       1.00800           0
     74381 SOLV     11029    TIP3     H2       HT       0.417000       1.00800           0
     74382 SOLV     11030    TIP3     OH2      OT      -0.834000       15.9994           0
     74383 SOLV     11030    TIP3     H1       HT       0.417000       1.00800           0
     74384 SOLV     11030    TIP3     H2       HT       0.417000       1.00800           0
     74385 SOLV     11031    TIP3     OH2      OT      -0.834000       15.9994           0
     74386 SOLV     11031    TIP3     H1       HT       0.417000       1.00800           0
     74387 SOLV     11031    TIP3     H2       HT       0.417000       1.00800           0
     74388 SOLV     11032    TIP3     OH2      OT      -0.834000       15.9994           0
     74389 SOLV     11032    TIP3     H1       HT       0.417000       1.00800           0
     74390 SOLV     11032    TIP3     H2       HT       0.417000       1.00800           0
     74391 SOLV     11033    TIP3     OH2      OT      -0.834000       15.9994           0
     74392 SOLV     11033    TIP3     H1       HT       0.417000       1.00800           0
     74393 SOLV     11033    TIP3     H2       HT       0.417000       1.00800           0
     74394 SOLV     11034    TIP3     OH2      OT      -0.834000       15.9994           0
     74395 SOLV     11034    TIP3     H1       HT       0.417000       1.00800           0
     74396 SOLV     11034    TIP3     H2       HT       0.417000       1.00800           0
     74397 SOLV     11035    TIP3     OH2      OT      -0.834000       15.9994           0
     74398 SOLV     11035    TIP3     H1       HT       0.417000       1.00800           0
     74399 SOLV     11035    TIP3     H2       HT       0.417000       1.00800           0
     74400 SOLV     11036    TIP3     OH2      OT      -0.834000       15.9994           0
     74401 SOLV     11036    TIP3     H1       HT       0.417000       1.00800           0
     74402 SOLV     11036    TIP3     H2       HT       0.417000       1.00800           0
     74403 SOLV     11037    TIP3     OH2      OT      -0.834000       15.9994           0
     74404 SOLV     11037    TIP3     H1       HT       0.417000       1.00800           0
     74405 SOLV     11037    TIP3     H2       HT       0.417000       1.00800           0
     74406 SOLV     11038    TIP3     OH2      OT      -0.834000       15.9994           0
     74407 SOLV     11038    TIP3     H1       HT       0.417000       1.00800           0
     74408 SOLV     11038    TIP3     H2       HT       0.417000       1.00800           0
     74409 SOLV     11039    TIP3     OH2      OT      -0.834000       15.9994           0
     74410 SOLV     11039    TIP3     H1       HT       0.417000       1.00800           0
     74411 SOLV     11039    TIP3     H2       HT       0.417000       1.00800           0
     74412 SOLV     11040    TIP3     OH2      OT      -0.834000       15.9994           0
     74413 SOLV     11040    TIP3     H1       HT       0.417000       1.00800           0
     74414 SOLV     11040    TIP3     H2       HT       0.417000       1.00800           0
     74415 SOLV     11041    TIP3     OH2      OT      -0.834000       15.9994           0
     74416 SOLV     11041    TIP3     H1       HT       0.417000       1.00800           0
     74417 SOLV     11041    TIP3     H2       HT       0.417000       1.00800           0
     74418 SOLV     11042    TIP3     OH2      OT      -0.834000       15.9994           0
     74419 SOLV     11042    TIP3     H1       HT       0.417000       1.00800           0
     74420 SOLV     11042    TIP3     H2       HT       0.417000       1.00800           0
     74421 SOLV     11043    TIP3     OH2      OT      -0.834000       15.9994           0
     74422 SOLV     11043    TIP3     H1       HT       0.417000       1.00800           0
     74423 SOLV     11043    TIP3     H2       HT       0.417000       1.00800           0
     74424 SOLV     11044    TIP3     OH2      OT      -0.834000       15.9994           0
     74425 SOLV     11044    TIP3     H1       HT       0.417000       1.00800           0
     74426 SOLV     11044    TIP3     H2       HT       0.417000       1.00800           0
     74427 SOLV     11045    TIP3     OH2      OT      -0.834000       15.9994           0
     74428 SOLV     11045    TIP3     H1       HT       0.417000       1.00800           0
     74429 SOLV     11045    TIP3     H2       HT       0.417000       1.00800           0
     74430 SOLV     11046    TIP3     OH2      OT      -0.834000       15.9994           0
     74431 SOLV     11046    TIP3     H1       HT       0.417000       1.00800           0
     74432 SOLV     11046    TIP3     H2       HT       0.417000       1.00800           0
     74433 SOLV     11047    TIP3     OH2      OT      -0.834000       15.9994           0
     74434 SOLV     11047    TIP3     H1       HT       0.417000       1.00800           0
     74435 SOLV     11047    TIP3     H2       HT       0.417000       1.00800           0
     74436 SOLV     11048    TIP3     OH2      OT      -0.834000       15.9994           0
     74437 SOLV     11048    TIP3     H1       HT       0.417000       1.00800           0
     74438 SOLV     11048    TIP3     H2       HT       0.417000       1.00800           0
     74439 SOLV     11049    TIP3     OH2      OT      -0.834000       15.9994           0
     74440 SOLV     11049    TIP3     H1       HT       0.417000       1.00800           0
     74441 SOLV     11049    TIP3     H2       HT       0.417000       1.00800           0
     74442 SOLV     11050    TIP3     OH2      OT      -0.834000       15.9994           0
     74443 SOLV     11050    TIP3     H1       HT       0.417000       1.00800           0
     74444 SOLV     11050    TIP3     H2       HT       0.417000       1.00800           0
     74445 SOLV     11051    TIP3     OH2      OT      -0.834000       15.9994           0
     74446 SOLV     11051    TIP3     H1       HT       0.417000       1.00800           0
     74447 SOLV     11051    TIP3     H2       HT       0.417000       1.00800           0
     74448 SOLV     11052    TIP3     OH2      OT      -0.834000       15.9994           0
     74449 SOLV     11052    TIP3     H1       HT       0.417000       1.00800           0
     74450 SOLV     11052    TIP3     H2       HT       0.417000       1.00800           0
     74451 SOLV     11053    TIP3     OH2      OT      -0.834000       15.9994           0
     74452 SOLV     11053    TIP3     H1       HT       0.417000       1.00800           0
     74453 SOLV     11053    TIP3     H2       HT       0.417000       1.00800           0
     74454 SOLV     11054    TIP3     OH2      OT      -0.834000       15.9994           0
     74455 SOLV     11054    TIP3     H1       HT       0.417000       1.00800           0
     74456 SOLV     11054    TIP3     H2       HT       0.417000       1.00800           0
     74457 SOLV     11055    TIP3     OH2      OT      -0.834000       15.9994           0
     74458 SOLV     11055    TIP3     H1       HT       0.417000       1.00800           0
     74459 SOLV     11055    TIP3     H2       HT       0.417000       1.00800           0
     74460 SOLV     11056    TIP3     OH2      OT      -0.834000       15.9994           0
     74461 SOLV     11056    TIP3     H1       HT       0.417000       1.00800           0
     74462 SOLV     11056    TIP3     H2       HT       0.417000       1.00800           0
     74463 SOLV     11057    TIP3     OH2      OT      -0.834000       15.9994           0
     74464 SOLV     11057    TIP3     H1       HT       0.417000       1.00800           0
     74465 SOLV     11057    TIP3     H2       HT       0.417000       1.00800           0
     74466 SOLV     11058    TIP3     OH2      OT      -0.834000       15.9994           0
     74467 SOLV     11058    TIP3     H1       HT       0.417000       1.00800           0
     74468 SOLV     11058    TIP3     H2       HT       0.417000       1.00800           0
     74469 SOLV     11059    TIP3     OH2      OT      -0.834000       15.9994           0
     74470 SOLV     11059    TIP3     H1       HT       0.417000       1.00800           0
     74471 SOLV     11059    TIP3     H2       HT       0.417000       1.00800           0
     74472 SOLV     11060    TIP3     OH2      OT      -0.834000       15.9994           0
     74473 SOLV     11060    TIP3     H1       HT       0.417000       1.00800           0
     74474 SOLV     11060    TIP3     H2       HT       0.417000       1.00800           0
     74475 SOLV     11061    TIP3     OH2      OT      -0.834000       15.9994           0
     74476 SOLV     11061    TIP3     H1       HT       0.417000       1.00800           0
     74477 SOLV     11061    TIP3     H2       HT       0.417000       1.00800           0
     74478 SOLV     11062    TIP3     OH2      OT      -0.834000       15.9994           0
     74479 SOLV     11062    TIP3     H1       HT       0.417000       1.00800           0
     74480 SOLV     11062    TIP3     H2       HT       0.417000       1.00800           0
     74481 SOLV     11063    TIP3     OH2      OT      -0.834000       15.9994           0
     74482 SOLV     11063    TIP3     H1       HT       0.417000       1.00800           0
     74483 SOLV     11063    TIP3     H2       HT       0.417000       1.00800           0
     74484 SOLV     11064    TIP3     OH2      OT      -0.834000       15.9994           0
     74485 SOLV     11064    TIP3     H1       HT       0.417000       1.00800           0
     74486 SOLV     11064    TIP3     H2       HT       0.417000       1.00800           0
     74487 SOLV     11065    TIP3     OH2      OT      -0.834000       15.9994           0
     74488 SOLV     11065    TIP3     H1       HT       0.417000       1.00800           0
     74489 SOLV     11065    TIP3     H2       HT       0.417000       1.00800           0
     74490 SOLV     11066    TIP3     OH2      OT      -0.834000       15.9994           0
     74491 SOLV     11066    TIP3     H1       HT       0.417000       1.00800           0
     74492 SOLV     11066    TIP3     H2       HT       0.417000       1.00800           0
     74493 SOLV     11067    TIP3     OH2      OT      -0.834000       15.9994           0
     74494 SOLV     11067    TIP3     H1       HT       0.417000       1.00800           0
     74495 SOLV     11067    TIP3     H2       HT       0.417000       1.00800           0
     74496 SOLV     11068    TIP3     OH2      OT      -0.834000       15.9994           0
     74497 SOLV     11068    TIP3     H1       HT       0.417000       1.00800           0
     74498 SOLV     11068    TIP3     H2       HT       0.417000       1.00800           0
     74499 SOLV     11069    TIP3     OH2      OT      -0.834000       15.9994           0
     74500 SOLV     11069    TIP3     H1       HT       0.417000       1.00800           0
     74501 SOLV     11069    TIP3     H2       HT       0.417000       1.00800           0
     74502 SOLV     11070    TIP3     OH2      OT      -0.834000       15.9994           0
     74503 SOLV     11070    TIP3     H1       HT       0.417000       1.00800           0
     74504 SOLV     11070    TIP3     H2       HT       0.417000       1.00800           0
     74505 SOLV     11071    TIP3     OH2      OT      -0.834000       15.9994           0
     74506 SOLV     11071    TIP3     H1       HT       0.417000       1.00800           0
     74507 SOLV     11071    TIP3     H2       HT       0.417000       1.00800           0
     74508 SOLV     11072    TIP3     OH2      OT      -0.834000       15.9994           0
     74509 SOLV     11072    TIP3     H1       HT       0.417000       1.00800           0
     74510 SOLV     11072    TIP3     H2       HT       0.417000       1.00800           0
     74511 SOLV     11073    TIP3     OH2      OT      -0.834000       15.9994           0
     74512 SOLV     11073    TIP3     H1       HT       0.417000       1.00800           0
     74513 SOLV     11073    TIP3     H2       HT       0.417000       1.00800           0
     74514 SOLV     11074    TIP3     OH2      OT      -0.834000       15.9994           0
     74515 SOLV     11074    TIP3     H1       HT       0.417000       1.00800           0
     74516 SOLV     11074    TIP3     H2       HT       0.417000       1.00800           0
     74517 SOLV     11075    TIP3     OH2      OT      -0.834000       15.9994           0
     74518 SOLV     11075    TIP3     H1       HT       0.417000       1.00800           0
     74519 SOLV     11075    TIP3     H2       HT       0.417000       1.00800           0
     74520 SOLV     11076    TIP3     OH2      OT      -0.834000       15.9994           0
     74521 SOLV     11076    TIP3     H1       HT       0.417000       1.00800           0
     74522 SOLV     11076    TIP3     H2       HT       0.417000       1.00800           0
     74523 SOLV     11077    TIP3     OH2      OT      -0.834000       15.9994           0
     74524 SOLV     11077    TIP3     H1       HT       0.417000       1.00800           0
     74525 SOLV     11077    TIP3     H2       HT       0.417000       1.00800           0
     74526 SOLV     11078    TIP3     OH2      OT      -0.834000       15.9994           0
     74527 SOLV     11078    TIP3     H1       HT       0.417000       1.00800           0
     74528 SOLV     11078    TIP3     H2       HT       0.417000       1.00800           0
     74529 SOLV     11079    TIP3     OH2      OT      -0.834000       15.9994           0
     74530 SOLV     11079    TIP3     H1       HT       0.417000       1.00800           0
     74531 SOLV     11079    TIP3     H2       HT       0.417000       1.00800           0
     74532 SOLV     11080    TIP3     OH2      OT      -0.834000       15.9994           0
     74533 SOLV     11080    TIP3     H1       HT       0.417000       1.00800           0
     74534 SOLV     11080    TIP3     H2       HT       0.417000       1.00800           0
     74535 SOLV     11081    TIP3     OH2      OT      -0.834000       15.9994           0
     74536 SOLV     11081    TIP3     H1       HT       0.417000       1.00800           0
     74537 SOLV     11081    TIP3     H2       HT       0.417000       1.00800           0
     74538 SOLV     11082    TIP3     OH2      OT      -0.834000       15.9994           0
     74539 SOLV     11082    TIP3     H1       HT       0.417000       1.00800           0
     74540 SOLV     11082    TIP3     H2       HT       0.417000       1.00800           0
     74541 SOLV     11083    TIP3     OH2      OT      -0.834000       15.9994           0
     74542 SOLV     11083    TIP3     H1       HT       0.417000       1.00800           0
     74543 SOLV     11083    TIP3     H2       HT       0.417000       1.00800           0
     74544 SOLV     11084    TIP3     OH2      OT      -0.834000       15.9994           0
     74545 SOLV     11084    TIP3     H1       HT       0.417000       1.00800           0
     74546 SOLV     11084    TIP3     H2       HT       0.417000       1.00800           0
     74547 SOLV     11085    TIP3     OH2      OT      -0.834000       15.9994           0
     74548 SOLV     11085    TIP3     H1       HT       0.417000       1.00800           0
     74549 SOLV     11085    TIP3     H2       HT       0.417000       1.00800           0
     74550 SOLV     11086    TIP3     OH2      OT      -0.834000       15.9994           0
     74551 SOLV     11086    TIP3     H1       HT       0.417000       1.00800           0
     74552 SOLV     11086    TIP3     H2       HT       0.417000       1.00800           0
     74553 SOLV     11087    TIP3     OH2      OT      -0.834000       15.9994           0
     74554 SOLV     11087    TIP3     H1       HT       0.417000       1.00800           0
     74555 SOLV     11087    TIP3     H2       HT       0.417000       1.00800           0
     74556 SOLV     11088    TIP3     OH2      OT      -0.834000       15.9994           0
     74557 SOLV     11088    TIP3     H1       HT       0.417000       1.00800           0
     74558 SOLV     11088    TIP3     H2       HT       0.417000       1.00800           0
     74559 SOLV     11089    TIP3     OH2      OT      -0.834000       15.9994           0
     74560 SOLV     11089    TIP3     H1       HT       0.417000       1.00800           0
     74561 SOLV     11089    TIP3     H2       HT       0.417000       1.00800           0
     74562 SOLV     11090    TIP3     OH2      OT      -0.834000       15.9994           0
     74563 SOLV     11090    TIP3     H1       HT       0.417000       1.00800           0
     74564 SOLV     11090    TIP3     H2       HT       0.417000       1.00800           0
     74565 SOLV     11091    TIP3     OH2      OT      -0.834000       15.9994           0
     74566 SOLV     11091    TIP3     H1       HT       0.417000       1.00800           0
     74567 SOLV     11091    TIP3     H2       HT       0.417000       1.00800           0
     74568 SOLV     11092    TIP3     OH2      OT      -0.834000       15.9994           0
     74569 SOLV     11092    TIP3     H1       HT       0.417000       1.00800           0
     74570 SOLV     11092    TIP3     H2       HT       0.417000       1.00800           0
     74571 SOLV     11093    TIP3     OH2      OT      -0.834000       15.9994           0
     74572 SOLV     11093    TIP3     H1       HT       0.417000       1.00800           0
     74573 SOLV     11093    TIP3     H2       HT       0.417000       1.00800           0
     74574 SOLV     11094    TIP3     OH2      OT      -0.834000       15.9994           0
     74575 SOLV     11094    TIP3     H1       HT       0.417000       1.00800           0
     74576 SOLV     11094    TIP3     H2       HT       0.417000       1.00800           0
     74577 SOLV     11095    TIP3     OH2      OT      -0.834000       15.9994           0
     74578 SOLV     11095    TIP3     H1       HT       0.417000       1.00800           0
     74579 SOLV     11095    TIP3     H2       HT       0.417000       1.00800           0
     74580 SOLV     11096    TIP3     OH2      OT      -0.834000       15.9994           0
     74581 SOLV     11096    TIP3     H1       HT       0.417000       1.00800           0
     74582 SOLV     11096    TIP3     H2       HT       0.417000       1.00800           0
     74583 SOLV     11097    TIP3     OH2      OT      -0.834000       15.9994           0
     74584 SOLV     11097    TIP3     H1       HT       0.417000       1.00800           0
     74585 SOLV     11097    TIP3     H2       HT       0.417000       1.00800           0
     74586 SOLV     11098    TIP3     OH2      OT      -0.834000       15.9994           0
     74587 SOLV     11098    TIP3     H1       HT       0.417000       1.00800           0
     74588 SOLV     11098    TIP3     H2       HT       0.417000       1.00800           0
     74589 SOLV     11099    TIP3     OH2      OT      -0.834000       15.9994           0
     74590 SOLV     11099    TIP3     H1       HT       0.417000       1.00800           0
     74591 SOLV     11099    TIP3     H2       HT       0.417000       1.00800           0
     74592 SOLV     11100    TIP3     OH2      OT      -0.834000       15.9994           0
     74593 SOLV     11100    TIP3     H1       HT       0.417000       1.00800           0
     74594 SOLV     11100    TIP3     H2       HT       0.417000       1.00800           0
     74595 SOLV     11101    TIP3     OH2      OT      -0.834000       15.9994           0
     74596 SOLV     11101    TIP3     H1       HT       0.417000       1.00800           0
     74597 SOLV     11101    TIP3     H2       HT       0.417000       1.00800           0
     74598 SOLV     11102    TIP3     OH2      OT      -0.834000       15.9994           0
     74599 SOLV     11102    TIP3     H1       HT       0.417000       1.00800           0
     74600 SOLV     11102    TIP3     H2       HT       0.417000       1.00800           0
     74601 SOLV     11103    TIP3     OH2      OT      -0.834000       15.9994           0
     74602 SOLV     11103    TIP3     H1       HT       0.417000       1.00800           0
     74603 SOLV     11103    TIP3     H2       HT       0.417000       1.00800           0
     74604 SOLV     11104    TIP3     OH2      OT      -0.834000       15.9994           0
     74605 SOLV     11104    TIP3     H1       HT       0.417000       1.00800           0
     74606 SOLV     11104    TIP3     H2       HT       0.417000       1.00800           0
     74607 SOLV     11105    TIP3     OH2      OT      -0.834000       15.9994           0
     74608 SOLV     11105    TIP3     H1       HT       0.417000       1.00800           0
     74609 SOLV     11105    TIP3     H2       HT       0.417000       1.00800           0
     74610 SOLV     11106    TIP3     OH2      OT      -0.834000       15.9994           0
     74611 SOLV     11106    TIP3     H1       HT       0.417000       1.00800           0
     74612 SOLV     11106    TIP3     H2       HT       0.417000       1.00800           0
     74613 SOLV     11107    TIP3     OH2      OT      -0.834000       15.9994           0
     74614 SOLV     11107    TIP3     H1       HT       0.417000       1.00800           0
     74615 SOLV     11107    TIP3     H2       HT       0.417000       1.00800           0
     74616 SOLV     11108    TIP3     OH2      OT      -0.834000       15.9994           0
     74617 SOLV     11108    TIP3     H1       HT       0.417000       1.00800           0
     74618 SOLV     11108    TIP3     H2       HT       0.417000       1.00800           0
     74619 SOLV     11109    TIP3     OH2      OT      -0.834000       15.9994           0
     74620 SOLV     11109    TIP3     H1       HT       0.417000       1.00800           0
     74621 SOLV     11109    TIP3     H2       HT       0.417000       1.00800           0
     74622 SOLV     11110    TIP3     OH2      OT      -0.834000       15.9994           0
     74623 SOLV     11110    TIP3     H1       HT       0.417000       1.00800           0
     74624 SOLV     11110    TIP3     H2       HT       0.417000       1.00800           0
     74625 SOLV     11111    TIP3     OH2      OT      -0.834000       15.9994           0
     74626 SOLV     11111    TIP3     H1       HT       0.417000       1.00800           0
     74627 SOLV     11111    TIP3     H2       HT       0.417000       1.00800           0
     74628 SOLV     11112    TIP3     OH2      OT      -0.834000       15.9994           0
     74629 SOLV     11112    TIP3     H1       HT       0.417000       1.00800           0
     74630 SOLV     11112    TIP3     H2       HT       0.417000       1.00800           0
     74631 SOLV     11113    TIP3     OH2      OT      -0.834000       15.9994           0
     74632 SOLV     11113    TIP3     H1       HT       0.417000       1.00800           0
     74633 SOLV     11113    TIP3     H2       HT       0.417000       1.00800           0
     74634 SOLV     11114    TIP3     OH2      OT      -0.834000       15.9994           0
     74635 SOLV     11114    TIP3     H1       HT       0.417000       1.00800           0
     74636 SOLV     11114    TIP3     H2       HT       0.417000       1.00800           0
     74637 SOLV     11115    TIP3     OH2      OT      -0.834000       15.9994           0
     74638 SOLV     11115    TIP3     H1       HT       0.417000       1.00800           0
     74639 SOLV     11115    TIP3     H2       HT       0.417000       1.00800           0
     74640 SOLV     11116    TIP3     OH2      OT      -0.834000       15.9994           0
     74641 SOLV     11116    TIP3     H1       HT       0.417000       1.00800           0
     74642 SOLV     11116    TIP3     H2       HT       0.417000       1.00800           0
     74643 SOLV     11117    TIP3     OH2      OT      -0.834000       15.9994           0
     74644 SOLV     11117    TIP3     H1       HT       0.417000       1.00800           0
     74645 SOLV     11117    TIP3     H2       HT       0.417000       1.00800           0
     74646 SOLV     11118    TIP3     OH2      OT      -0.834000       15.9994           0
     74647 SOLV     11118    TIP3     H1       HT       0.417000       1.00800           0
     74648 SOLV     11118    TIP3     H2       HT       0.417000       1.00800           0
     74649 SOLV     11119    TIP3     OH2      OT      -0.834000       15.9994           0
     74650 SOLV     11119    TIP3     H1       HT       0.417000       1.00800           0
     74651 SOLV     11119    TIP3     H2       HT       0.417000       1.00800           0
     74652 SOLV     11120    TIP3     OH2      OT      -0.834000       15.9994           0
     74653 SOLV     11120    TIP3     H1       HT       0.417000       1.00800           0
     74654 SOLV     11120    TIP3     H2       HT       0.417000       1.00800           0
     74655 SOLV     11121    TIP3     OH2      OT      -0.834000       15.9994           0
     74656 SOLV     11121    TIP3     H1       HT       0.417000       1.00800           0
     74657 SOLV     11121    TIP3     H2       HT       0.417000       1.00800           0
     74658 SOLV     11122    TIP3     OH2      OT      -0.834000       15.9994           0
     74659 SOLV     11122    TIP3     H1       HT       0.417000       1.00800           0
     74660 SOLV     11122    TIP3     H2       HT       0.417000       1.00800           0
     74661 SOLV     11123    TIP3     OH2      OT      -0.834000       15.9994           0
     74662 SOLV     11123    TIP3     H1       HT       0.417000       1.00800           0
     74663 SOLV     11123    TIP3     H2       HT       0.417000       1.00800           0
     74664 SOLV     11124    TIP3     OH2      OT      -0.834000       15.9994           0
     74665 SOLV     11124    TIP3     H1       HT       0.417000       1.00800           0
     74666 SOLV     11124    TIP3     H2       HT       0.417000       1.00800           0
     74667 SOLV     11125    TIP3     OH2      OT      -0.834000       15.9994           0
     74668 SOLV     11125    TIP3     H1       HT       0.417000       1.00800           0
     74669 SOLV     11125    TIP3     H2       HT       0.417000       1.00800           0
     74670 SOLV     11126    TIP3     OH2      OT      -0.834000       15.9994           0
     74671 SOLV     11126    TIP3     H1       HT       0.417000       1.00800           0
     74672 SOLV     11126    TIP3     H2       HT       0.417000       1.00800           0
     74673 SOLV     11127    TIP3     OH2      OT      -0.834000       15.9994           0
     74674 SOLV     11127    TIP3     H1       HT       0.417000       1.00800           0
     74675 SOLV     11127    TIP3     H2       HT       0.417000       1.00800           0
     74676 SOLV     11128    TIP3     OH2      OT      -0.834000       15.9994           0
     74677 SOLV     11128    TIP3     H1       HT       0.417000       1.00800           0
     74678 SOLV     11128    TIP3     H2       HT       0.417000       1.00800           0
     74679 SOLV     11129    TIP3     OH2      OT      -0.834000       15.9994           0
     74680 SOLV     11129    TIP3     H1       HT       0.417000       1.00800           0
     74681 SOLV     11129    TIP3     H2       HT       0.417000       1.00800           0
     74682 SOLV     11130    TIP3     OH2      OT      -0.834000       15.9994           0
     74683 SOLV     11130    TIP3     H1       HT       0.417000       1.00800           0
     74684 SOLV     11130    TIP3     H2       HT       0.417000       1.00800           0
     74685 SOLV     11131    TIP3     OH2      OT      -0.834000       15.9994           0
     74686 SOLV     11131    TIP3     H1       HT       0.417000       1.00800           0
     74687 SOLV     11131    TIP3     H2       HT       0.417000       1.00800           0
     74688 SOLV     11132    TIP3     OH2      OT      -0.834000       15.9994           0
     74689 SOLV     11132    TIP3     H1       HT       0.417000       1.00800           0
     74690 SOLV     11132    TIP3     H2       HT       0.417000       1.00800           0
     74691 SOLV     11133    TIP3     OH2      OT      -0.834000       15.9994           0
     74692 SOLV     11133    TIP3     H1       HT       0.417000       1.00800           0
     74693 SOLV     11133    TIP3     H2       HT       0.417000       1.00800           0
     74694 SOLV     11134    TIP3     OH2      OT      -0.834000       15.9994           0
     74695 SOLV     11134    TIP3     H1       HT       0.417000       1.00800           0
     74696 SOLV     11134    TIP3     H2       HT       0.417000       1.00800           0
     74697 SOLV     11135    TIP3     OH2      OT      -0.834000       15.9994           0
     74698 SOLV     11135    TIP3     H1       HT       0.417000       1.00800           0
     74699 SOLV     11135    TIP3     H2       HT       0.417000       1.00800           0
     74700 SOLV     11136    TIP3     OH2      OT      -0.834000       15.9994           0
     74701 SOLV     11136    TIP3     H1       HT       0.417000       1.00800           0
     74702 SOLV     11136    TIP3     H2       HT       0.417000       1.00800           0
     74703 SOLV     11137    TIP3     OH2      OT      -0.834000       15.9994           0
     74704 SOLV     11137    TIP3     H1       HT       0.417000       1.00800           0
     74705 SOLV     11137    TIP3     H2       HT       0.417000       1.00800           0
     74706 SOLV     11138    TIP3     OH2      OT      -0.834000       15.9994           0
     74707 SOLV     11138    TIP3     H1       HT       0.417000       1.00800           0
     74708 SOLV     11138    TIP3     H2       HT       0.417000       1.00800           0
     74709 SOLV     11139    TIP3     OH2      OT      -0.834000       15.9994           0
     74710 SOLV     11139    TIP3     H1       HT       0.417000       1.00800           0
     74711 SOLV     11139    TIP3     H2       HT       0.417000       1.00800           0
     74712 SOLV     11140    TIP3     OH2      OT      -0.834000       15.9994           0
     74713 SOLV     11140    TIP3     H1       HT       0.417000       1.00800           0
     74714 SOLV     11140    TIP3     H2       HT       0.417000       1.00800           0
     74715 SOLV     11141    TIP3     OH2      OT      -0.834000       15.9994           0
     74716 SOLV     11141    TIP3     H1       HT       0.417000       1.00800           0
     74717 SOLV     11141    TIP3     H2       HT       0.417000       1.00800           0
     74718 SOLV     11142    TIP3     OH2      OT      -0.834000       15.9994           0
     74719 SOLV     11142    TIP3     H1       HT       0.417000       1.00800           0
     74720 SOLV     11142    TIP3     H2       HT       0.417000       1.00800           0
     74721 SOLV     11143    TIP3     OH2      OT      -0.834000       15.9994           0
     74722 SOLV     11143    TIP3     H1       HT       0.417000       1.00800           0
     74723 SOLV     11143    TIP3     H2       HT       0.417000       1.00800           0
     74724 SOLV     11144    TIP3     OH2      OT      -0.834000       15.9994           0
     74725 SOLV     11144    TIP3     H1       HT       0.417000       1.00800           0
     74726 SOLV     11144    TIP3     H2       HT       0.417000       1.00800           0
     74727 SOLV     11145    TIP3     OH2      OT      -0.834000       15.9994           0
     74728 SOLV     11145    TIP3     H1       HT       0.417000       1.00800           0
     74729 SOLV     11145    TIP3     H2       HT       0.417000       1.00800           0
     74730 SOLV     11146    TIP3     OH2      OT      -0.834000       15.9994           0
     74731 SOLV     11146    TIP3     H1       HT       0.417000       1.00800           0
     74732 SOLV     11146    TIP3     H2       HT       0.417000       1.00800           0
     74733 SOLV     11147    TIP3     OH2      OT      -0.834000       15.9994           0
     74734 SOLV     11147    TIP3     H1       HT       0.417000       1.00800           0
     74735 SOLV     11147    TIP3     H2       HT       0.417000       1.00800           0
     74736 SOLV     11148    TIP3     OH2      OT      -0.834000       15.9994           0
     74737 SOLV     11148    TIP3     H1       HT       0.417000       1.00800           0
     74738 SOLV     11148    TIP3     H2       HT       0.417000       1.00800           0
     74739 SOLV     11149    TIP3     OH2      OT      -0.834000       15.9994           0
     74740 SOLV     11149    TIP3     H1       HT       0.417000       1.00800           0
     74741 SOLV     11149    TIP3     H2       HT       0.417000       1.00800           0
     74742 SOLV     11150    TIP3     OH2      OT      -0.834000       15.9994           0
     74743 SOLV     11150    TIP3     H1       HT       0.417000       1.00800           0
     74744 SOLV     11150    TIP3     H2       HT       0.417000       1.00800           0
     74745 SOLV     11151    TIP3     OH2      OT      -0.834000       15.9994           0
     74746 SOLV     11151    TIP3     H1       HT       0.417000       1.00800           0
     74747 SOLV     11151    TIP3     H2       HT       0.417000       1.00800           0
     74748 SOLV     11152    TIP3     OH2      OT      -0.834000       15.9994           0
     74749 SOLV     11152    TIP3     H1       HT       0.417000       1.00800           0
     74750 SOLV     11152    TIP3     H2       HT       0.417000       1.00800           0
     74751 SOLV     11153    TIP3     OH2      OT      -0.834000       15.9994           0
     74752 SOLV     11153    TIP3     H1       HT       0.417000       1.00800           0
     74753 SOLV     11153    TIP3     H2       HT       0.417000       1.00800           0
     74754 SOLV     11154    TIP3     OH2      OT      -0.834000       15.9994           0
     74755 SOLV     11154    TIP3     H1       HT       0.417000       1.00800           0
     74756 SOLV     11154    TIP3     H2       HT       0.417000       1.00800           0
     74757 SOLV     11155    TIP3     OH2      OT      -0.834000       15.9994           0
     74758 SOLV     11155    TIP3     H1       HT       0.417000       1.00800           0
     74759 SOLV     11155    TIP3     H2       HT       0.417000       1.00800           0
     74760 SOLV     11156    TIP3     OH2      OT      -0.834000       15.9994           0
     74761 SOLV     11156    TIP3     H1       HT       0.417000       1.00800           0
     74762 SOLV     11156    TIP3     H2       HT       0.417000       1.00800           0
     74763 SOLV     11157    TIP3     OH2      OT      -0.834000       15.9994           0
     74764 SOLV     11157    TIP3     H1       HT       0.417000       1.00800           0
     74765 SOLV     11157    TIP3     H2       HT       0.417000       1.00800           0
     74766 SOLV     11158    TIP3     OH2      OT      -0.834000       15.9994           0
     74767 SOLV     11158    TIP3     H1       HT       0.417000       1.00800           0
     74768 SOLV     11158    TIP3     H2       HT       0.417000       1.00800           0
     74769 SOLV     11159    TIP3     OH2      OT      -0.834000       15.9994           0
     74770 SOLV     11159    TIP3     H1       HT       0.417000       1.00800           0
     74771 SOLV     11159    TIP3     H2       HT       0.417000       1.00800           0
     74772 SOLV     11160    TIP3     OH2      OT      -0.834000       15.9994           0
     74773 SOLV     11160    TIP3     H1       HT       0.417000       1.00800           0
     74774 SOLV     11160    TIP3     H2       HT       0.417000       1.00800           0
     74775 SOLV     11161    TIP3     OH2      OT      -0.834000       15.9994           0
     74776 SOLV     11161    TIP3     H1       HT       0.417000       1.00800           0
     74777 SOLV     11161    TIP3     H2       HT       0.417000       1.00800           0
     74778 SOLV     11162    TIP3     OH2      OT      -0.834000       15.9994           0
     74779 SOLV     11162    TIP3     H1       HT       0.417000       1.00800           0
     74780 SOLV     11162    TIP3     H2       HT       0.417000       1.00800           0
     74781 SOLV     11163    TIP3     OH2      OT      -0.834000       15.9994           0
     74782 SOLV     11163    TIP3     H1       HT       0.417000       1.00800           0
     74783 SOLV     11163    TIP3     H2       HT       0.417000       1.00800           0
     74784 SOLV     11164    TIP3     OH2      OT      -0.834000       15.9994           0
     74785 SOLV     11164    TIP3     H1       HT       0.417000       1.00800           0
     74786 SOLV     11164    TIP3     H2       HT       0.417000       1.00800           0
     74787 SOLV     11165    TIP3     OH2      OT      -0.834000       15.9994           0
     74788 SOLV     11165    TIP3     H1       HT       0.417000       1.00800           0
     74789 SOLV     11165    TIP3     H2       HT       0.417000       1.00800           0
     74790 SOLV     11166    TIP3     OH2      OT      -0.834000       15.9994           0
     74791 SOLV     11166    TIP3     H1       HT       0.417000       1.00800           0
     74792 SOLV     11166    TIP3     H2       HT       0.417000       1.00800           0
     74793 SOLV     11167    TIP3     OH2      OT      -0.834000       15.9994           0
     74794 SOLV     11167    TIP3     H1       HT       0.417000       1.00800           0
     74795 SOLV     11167    TIP3     H2       HT       0.417000       1.00800           0
     74796 SOLV     11168    TIP3     OH2      OT      -0.834000       15.9994           0
     74797 SOLV     11168    TIP3     H1       HT       0.417000       1.00800           0
     74798 SOLV     11168    TIP3     H2       HT       0.417000       1.00800           0
     74799 SOLV     11169    TIP3     OH2      OT      -0.834000       15.9994           0
     74800 SOLV     11169    TIP3     H1       HT       0.417000       1.00800           0
     74801 SOLV     11169    TIP3     H2       HT       0.417000       1.00800           0
     74802 SOLV     11170    TIP3     OH2      OT      -0.834000       15.9994           0
     74803 SOLV     11170    TIP3     H1       HT       0.417000       1.00800           0
     74804 SOLV     11170    TIP3     H2       HT       0.417000       1.00800           0
     74805 SOLV     11171    TIP3     OH2      OT      -0.834000       15.9994           0
     74806 SOLV     11171    TIP3     H1       HT       0.417000       1.00800           0
     74807 SOLV     11171    TIP3     H2       HT       0.417000       1.00800           0
     74808 SOLV     11172    TIP3     OH2      OT      -0.834000       15.9994           0
     74809 SOLV     11172    TIP3     H1       HT       0.417000       1.00800           0
     74810 SOLV     11172    TIP3     H2       HT       0.417000       1.00800           0
     74811 SOLV     11173    TIP3     OH2      OT      -0.834000       15.9994           0
     74812 SOLV     11173    TIP3     H1       HT       0.417000       1.00800           0
     74813 SOLV     11173    TIP3     H2       HT       0.417000       1.00800           0
     74814 SOLV     11174    TIP3     OH2      OT      -0.834000       15.9994           0
     74815 SOLV     11174    TIP3     H1       HT       0.417000       1.00800           0
     74816 SOLV     11174    TIP3     H2       HT       0.417000       1.00800           0
     74817 SOLV     11175    TIP3     OH2      OT      -0.834000       15.9994           0
     74818 SOLV     11175    TIP3     H1       HT       0.417000       1.00800           0
     74819 SOLV     11175    TIP3     H2       HT       0.417000       1.00800           0
     74820 SOLV     11176    TIP3     OH2      OT      -0.834000       15.9994           0
     74821 SOLV     11176    TIP3     H1       HT       0.417000       1.00800           0
     74822 SOLV     11176    TIP3     H2       HT       0.417000       1.00800           0
     74823 SOLV     11177    TIP3     OH2      OT      -0.834000       15.9994           0
     74824 SOLV     11177    TIP3     H1       HT       0.417000       1.00800           0
     74825 SOLV     11177    TIP3     H2       HT       0.417000       1.00800           0
     74826 SOLV     11178    TIP3     OH2      OT      -0.834000       15.9994           0
     74827 SOLV     11178    TIP3     H1       HT       0.417000       1.00800           0
     74828 SOLV     11178    TIP3     H2       HT       0.417000       1.00800           0
     74829 SOLV     11179    TIP3     OH2      OT      -0.834000       15.9994           0
     74830 SOLV     11179    TIP3     H1       HT       0.417000       1.00800           0
     74831 SOLV     11179    TIP3     H2       HT       0.417000       1.00800           0
     74832 SOLV     11180    TIP3     OH2      OT      -0.834000       15.9994           0
     74833 SOLV     11180    TIP3     H1       HT       0.417000       1.00800           0
     74834 SOLV     11180    TIP3     H2       HT       0.417000       1.00800           0
     74835 SOLV     11181    TIP3     OH2      OT      -0.834000       15.9994           0
     74836 SOLV     11181    TIP3     H1       HT       0.417000       1.00800           0
     74837 SOLV     11181    TIP3     H2       HT       0.417000       1.00800           0
     74838 SOLV     11182    TIP3     OH2      OT      -0.834000       15.9994           0
     74839 SOLV     11182    TIP3     H1       HT       0.417000       1.00800           0
     74840 SOLV     11182    TIP3     H2       HT       0.417000       1.00800           0
     74841 SOLV     11183    TIP3     OH2      OT      -0.834000       15.9994           0
     74842 SOLV     11183    TIP3     H1       HT       0.417000       1.00800           0
     74843 SOLV     11183    TIP3     H2       HT       0.417000       1.00800           0
     74844 SOLV     11184    TIP3     OH2      OT      -0.834000       15.9994           0
     74845 SOLV     11184    TIP3     H1       HT       0.417000       1.00800           0
     74846 SOLV     11184    TIP3     H2       HT       0.417000       1.00800           0
     74847 SOLV     11185    TIP3     OH2      OT      -0.834000       15.9994           0
     74848 SOLV     11185    TIP3     H1       HT       0.417000       1.00800           0
     74849 SOLV     11185    TIP3     H2       HT       0.417000       1.00800           0
     74850 SOLV     11186    TIP3     OH2      OT      -0.834000       15.9994           0
     74851 SOLV     11186    TIP3     H1       HT       0.417000       1.00800           0
     74852 SOLV     11186    TIP3     H2       HT       0.417000       1.00800           0
     74853 SOLV     11187    TIP3     OH2      OT      -0.834000       15.9994           0
     74854 SOLV     11187    TIP3     H1       HT       0.417000       1.00800           0
     74855 SOLV     11187    TIP3     H2       HT       0.417000       1.00800           0
     74856 SOLV     11188    TIP3     OH2      OT      -0.834000       15.9994           0
     74857 SOLV     11188    TIP3     H1       HT       0.417000       1.00800           0
     74858 SOLV     11188    TIP3     H2       HT       0.417000       1.00800           0
     74859 SOLV     11189    TIP3     OH2      OT      -0.834000       15.9994           0
     74860 SOLV     11189    TIP3     H1       HT       0.417000       1.00800           0
     74861 SOLV     11189    TIP3     H2       HT       0.417000       1.00800           0
     74862 SOLV     11190    TIP3     OH2      OT      -0.834000       15.9994           0
     74863 SOLV     11190    TIP3     H1       HT       0.417000       1.00800           0
     74864 SOLV     11190    TIP3     H2       HT       0.417000       1.00800           0
     74865 SOLV     11191    TIP3     OH2      OT      -0.834000       15.9994           0
     74866 SOLV     11191    TIP3     H1       HT       0.417000       1.00800           0
     74867 SOLV     11191    TIP3     H2       HT       0.417000       1.00800           0
     74868 SOLV     11192    TIP3     OH2      OT      -0.834000       15.9994           0
     74869 SOLV     11192    TIP3     H1       HT       0.417000       1.00800           0
     74870 SOLV     11192    TIP3     H2       HT       0.417000       1.00800           0
     74871 SOLV     11193    TIP3     OH2      OT      -0.834000       15.9994           0
     74872 SOLV     11193    TIP3     H1       HT       0.417000       1.00800           0
     74873 SOLV     11193    TIP3     H2       HT       0.417000       1.00800           0
     74874 SOLV     11194    TIP3     OH2      OT      -0.834000       15.9994           0
     74875 SOLV     11194    TIP3     H1       HT       0.417000       1.00800           0
     74876 SOLV     11194    TIP3     H2       HT       0.417000       1.00800           0
     74877 SOLV     11195    TIP3     OH2      OT      -0.834000       15.9994           0
     74878 SOLV     11195    TIP3     H1       HT       0.417000       1.00800           0
     74879 SOLV     11195    TIP3     H2       HT       0.417000       1.00800           0
     74880 SOLV     11196    TIP3     OH2      OT      -0.834000       15.9994           0
     74881 SOLV     11196    TIP3     H1       HT       0.417000       1.00800           0
     74882 SOLV     11196    TIP3     H2       HT       0.417000       1.00800           0
     74883 SOLV     11197    TIP3     OH2      OT      -0.834000       15.9994           0
     74884 SOLV     11197    TIP3     H1       HT       0.417000       1.00800           0
     74885 SOLV     11197    TIP3     H2       HT       0.417000       1.00800           0
     74886 SOLV     11198    TIP3     OH2      OT      -0.834000       15.9994           0
     74887 SOLV     11198    TIP3     H1       HT       0.417000       1.00800           0
     74888 SOLV     11198    TIP3     H2       HT       0.417000       1.00800           0
     74889 SOLV     11199    TIP3     OH2      OT      -0.834000       15.9994           0
     74890 SOLV     11199    TIP3     H1       HT       0.417000       1.00800           0
     74891 SOLV     11199    TIP3     H2       HT       0.417000       1.00800           0
     74892 SOLV     11200    TIP3     OH2      OT      -0.834000       15.9994           0
     74893 SOLV     11200    TIP3     H1       HT       0.417000       1.00800           0
     74894 SOLV     11200    TIP3     H2       HT       0.417000       1.00800           0
     74895 SOLV     11201    TIP3     OH2      OT      -0.834000       15.9994           0
     74896 SOLV     11201    TIP3     H1       HT       0.417000       1.00800           0
     74897 SOLV     11201    TIP3     H2       HT       0.417000       1.00800           0
     74898 SOLV     11202    TIP3     OH2      OT      -0.834000       15.9994           0
     74899 SOLV     11202    TIP3     H1       HT       0.417000       1.00800           0
     74900 SOLV     11202    TIP3     H2       HT       0.417000       1.00800           0
     74901 SOLV     11203    TIP3     OH2      OT      -0.834000       15.9994           0
     74902 SOLV     11203    TIP3     H1       HT       0.417000       1.00800           0
     74903 SOLV     11203    TIP3     H2       HT       0.417000       1.00800           0
     74904 SOLV     11204    TIP3     OH2      OT      -0.834000       15.9994           0
     74905 SOLV     11204    TIP3     H1       HT       0.417000       1.00800           0
     74906 SOLV     11204    TIP3     H2       HT       0.417000       1.00800           0
     74907 SOLV     11205    TIP3     OH2      OT      -0.834000       15.9994           0
     74908 SOLV     11205    TIP3     H1       HT       0.417000       1.00800           0
     74909 SOLV     11205    TIP3     H2       HT       0.417000       1.00800           0
     74910 SOLV     11206    TIP3     OH2      OT      -0.834000       15.9994           0
     74911 SOLV     11206    TIP3     H1       HT       0.417000       1.00800           0
     74912 SOLV     11206    TIP3     H2       HT       0.417000       1.00800           0
     74913 SOLV     11207    TIP3     OH2      OT      -0.834000       15.9994           0
     74914 SOLV     11207    TIP3     H1       HT       0.417000       1.00800           0
     74915 SOLV     11207    TIP3     H2       HT       0.417000       1.00800           0
     74916 SOLV     11208    TIP3     OH2      OT      -0.834000       15.9994           0
     74917 SOLV     11208    TIP3     H1       HT       0.417000       1.00800           0
     74918 SOLV     11208    TIP3     H2       HT       0.417000       1.00800           0
     74919 SOLV     11209    TIP3     OH2      OT      -0.834000       15.9994           0
     74920 SOLV     11209    TIP3     H1       HT       0.417000       1.00800           0
     74921 SOLV     11209    TIP3     H2       HT       0.417000       1.00800           0
     74922 SOLV     11210    TIP3     OH2      OT      -0.834000       15.9994           0
     74923 SOLV     11210    TIP3     H1       HT       0.417000       1.00800           0
     74924 SOLV     11210    TIP3     H2       HT       0.417000       1.00800           0
     74925 SOLV     11211    TIP3     OH2      OT      -0.834000       15.9994           0
     74926 SOLV     11211    TIP3     H1       HT       0.417000       1.00800           0
     74927 SOLV     11211    TIP3     H2       HT       0.417000       1.00800           0
     74928 SOLV     11212    TIP3     OH2      OT      -0.834000       15.9994           0
     74929 SOLV     11212    TIP3     H1       HT       0.417000       1.00800           0
     74930 SOLV     11212    TIP3     H2       HT       0.417000       1.00800           0
     74931 SOLV     11213    TIP3     OH2      OT      -0.834000       15.9994           0
     74932 SOLV     11213    TIP3     H1       HT       0.417000       1.00800           0
     74933 SOLV     11213    TIP3     H2       HT       0.417000       1.00800           0
     74934 SOLV     11214    TIP3     OH2      OT      -0.834000       15.9994           0
     74935 SOLV     11214    TIP3     H1       HT       0.417000       1.00800           0
     74936 SOLV     11214    TIP3     H2       HT       0.417000       1.00800           0
     74937 SOLV     11215    TIP3     OH2      OT      -0.834000       15.9994           0
     74938 SOLV     11215    TIP3     H1       HT       0.417000       1.00800           0
     74939 SOLV     11215    TIP3     H2       HT       0.417000       1.00800           0
     74940 SOLV     11216    TIP3     OH2      OT      -0.834000       15.9994           0
     74941 SOLV     11216    TIP3     H1       HT       0.417000       1.00800           0
     74942 SOLV     11216    TIP3     H2       HT       0.417000       1.00800           0
     74943 SOLV     11217    TIP3     OH2      OT      -0.834000       15.9994           0
     74944 SOLV     11217    TIP3     H1       HT       0.417000       1.00800           0
     74945 SOLV     11217    TIP3     H2       HT       0.417000       1.00800           0
     74946 SOLV     11218    TIP3     OH2      OT      -0.834000       15.9994           0
     74947 SOLV     11218    TIP3     H1       HT       0.417000       1.00800           0
     74948 SOLV     11218    TIP3     H2       HT       0.417000       1.00800           0
     74949 SOLV     11219    TIP3     OH2      OT      -0.834000       15.9994           0
     74950 SOLV     11219    TIP3     H1       HT       0.417000       1.00800           0
     74951 SOLV     11219    TIP3     H2       HT       0.417000       1.00800           0
     74952 SOLV     11220    TIP3     OH2      OT      -0.834000       15.9994           0
     74953 SOLV     11220    TIP3     H1       HT       0.417000       1.00800           0
     74954 SOLV     11220    TIP3     H2       HT       0.417000       1.00800           0
     74955 SOLV     11221    TIP3     OH2      OT      -0.834000       15.9994           0
     74956 SOLV     11221    TIP3     H1       HT       0.417000       1.00800           0
     74957 SOLV     11221    TIP3     H2       HT       0.417000       1.00800           0
     74958 SOLV     11222    TIP3     OH2      OT      -0.834000       15.9994           0
     74959 SOLV     11222    TIP3     H1       HT       0.417000       1.00800           0
     74960 SOLV     11222    TIP3     H2       HT       0.417000       1.00800           0
     74961 SOLV     11223    TIP3     OH2      OT      -0.834000       15.9994           0
     74962 SOLV     11223    TIP3     H1       HT       0.417000       1.00800           0
     74963 SOLV     11223    TIP3     H2       HT       0.417000       1.00800           0
     74964 SOLV     11224    TIP3     OH2      OT      -0.834000       15.9994           0
     74965 SOLV     11224    TIP3     H1       HT       0.417000       1.00800           0
     74966 SOLV     11224    TIP3     H2       HT       0.417000       1.00800           0
     74967 SOLV     11225    TIP3     OH2      OT      -0.834000       15.9994           0
     74968 SOLV     11225    TIP3     H1       HT       0.417000       1.00800           0
     74969 SOLV     11225    TIP3     H2       HT       0.417000       1.00800           0
     74970 SOLV     11226    TIP3     OH2      OT      -0.834000       15.9994           0
     74971 SOLV     11226    TIP3     H1       HT       0.417000       1.00800           0
     74972 SOLV     11226    TIP3     H2       HT       0.417000       1.00800           0
     74973 SOLV     11227    TIP3     OH2      OT      -0.834000       15.9994           0
     74974 SOLV     11227    TIP3     H1       HT       0.417000       1.00800           0
     74975 SOLV     11227    TIP3     H2       HT       0.417000       1.00800           0
     74976 SOLV     11228    TIP3     OH2      OT      -0.834000       15.9994           0
     74977 SOLV     11228    TIP3     H1       HT       0.417000       1.00800           0
     74978 SOLV     11228    TIP3     H2       HT       0.417000       1.00800           0
     74979 SOLV     11229    TIP3     OH2      OT      -0.834000       15.9994           0
     74980 SOLV     11229    TIP3     H1       HT       0.417000       1.00800           0
     74981 SOLV     11229    TIP3     H2       HT       0.417000       1.00800           0
     74982 SOLV     11230    TIP3     OH2      OT      -0.834000       15.9994           0
     74983 SOLV     11230    TIP3     H1       HT       0.417000       1.00800           0
     74984 SOLV     11230    TIP3     H2       HT       0.417000       1.00800           0
     74985 SOLV     11231    TIP3     OH2      OT      -0.834000       15.9994           0
     74986 SOLV     11231    TIP3     H1       HT       0.417000       1.00800           0
     74987 SOLV     11231    TIP3     H2       HT       0.417000       1.00800           0
     74988 SOLV     11232    TIP3     OH2      OT      -0.834000       15.9994           0
     74989 SOLV     11232    TIP3     H1       HT       0.417000       1.00800           0
     74990 SOLV     11232    TIP3     H2       HT       0.417000       1.00800           0
     74991 SOLV     11233    TIP3     OH2      OT      -0.834000       15.9994           0
     74992 SOLV     11233    TIP3     H1       HT       0.417000       1.00800           0
     74993 SOLV     11233    TIP3     H2       HT       0.417000       1.00800           0
     74994 SOLV     11234    TIP3     OH2      OT      -0.834000       15.9994           0
     74995 SOLV     11234    TIP3     H1       HT       0.417000       1.00800           0
     74996 SOLV     11234    TIP3     H2       HT       0.417000       1.00800           0
     74997 SOLV     11235    TIP3     OH2      OT      -0.834000       15.9994           0
     74998 SOLV     11235    TIP3     H1       HT       0.417000       1.00800           0
     74999 SOLV     11235    TIP3     H2       HT       0.417000       1.00800           0
     75000 SOLV     11236    TIP3     OH2      OT      -0.834000       15.9994           0
     75001 SOLV     11236    TIP3     H1       HT       0.417000       1.00800           0
     75002 SOLV     11236    TIP3     H2       HT       0.417000       1.00800           0
     75003 SOLV     11237    TIP3     OH2      OT      -0.834000       15.9994           0
     75004 SOLV     11237    TIP3     H1       HT       0.417000       1.00800           0
     75005 SOLV     11237    TIP3     H2       HT       0.417000       1.00800           0
     75006 SOLV     11238    TIP3     OH2      OT      -0.834000       15.9994           0
     75007 SOLV     11238    TIP3     H1       HT       0.417000       1.00800           0
     75008 SOLV     11238    TIP3     H2       HT       0.417000       1.00800           0
     75009 SOLV     11239    TIP3     OH2      OT      -0.834000       15.9994           0
     75010 SOLV     11239    TIP3     H1       HT       0.417000       1.00800           0
     75011 SOLV     11239    TIP3     H2       HT       0.417000       1.00800           0
     75012 SOLV     11240    TIP3     OH2      OT      -0.834000       15.9994           0
     75013 SOLV     11240    TIP3     H1       HT       0.417000       1.00800           0
     75014 SOLV     11240    TIP3     H2       HT       0.417000       1.00800           0
     75015 SOLV     11241    TIP3     OH2      OT      -0.834000       15.9994           0
     75016 SOLV     11241    TIP3     H1       HT       0.417000       1.00800           0
     75017 SOLV     11241    TIP3     H2       HT       0.417000       1.00800           0
     75018 SOLV     11242    TIP3     OH2      OT      -0.834000       15.9994           0
     75019 SOLV     11242    TIP3     H1       HT       0.417000       1.00800           0
     75020 SOLV     11242    TIP3     H2       HT       0.417000       1.00800           0
     75021 SOLV     11243    TIP3     OH2      OT      -0.834000       15.9994           0
     75022 SOLV     11243    TIP3     H1       HT       0.417000       1.00800           0
     75023 SOLV     11243    TIP3     H2       HT       0.417000       1.00800           0
     75024 SOLV     11244    TIP3     OH2      OT      -0.834000       15.9994           0
     75025 SOLV     11244    TIP3     H1       HT       0.417000       1.00800           0
     75026 SOLV     11244    TIP3     H2       HT       0.417000       1.00800           0
     75027 SOLV     11245    TIP3     OH2      OT      -0.834000       15.9994           0
     75028 SOLV     11245    TIP3     H1       HT       0.417000       1.00800           0
     75029 SOLV     11245    TIP3     H2       HT       0.417000       1.00800           0
     75030 SOLV     11246    TIP3     OH2      OT      -0.834000       15.9994           0
     75031 SOLV     11246    TIP3     H1       HT       0.417000       1.00800           0
     75032 SOLV     11246    TIP3     H2       HT       0.417000       1.00800           0
     75033 SOLV     11247    TIP3     OH2      OT      -0.834000       15.9994           0
     75034 SOLV     11247    TIP3     H1       HT       0.417000       1.00800           0
     75035 SOLV     11247    TIP3     H2       HT       0.417000       1.00800           0
     75036 SOLV     11248    TIP3     OH2      OT      -0.834000       15.9994           0
     75037 SOLV     11248    TIP3     H1       HT       0.417000       1.00800           0
     75038 SOLV     11248    TIP3     H2       HT       0.417000       1.00800           0
     75039 SOLV     11249    TIP3     OH2      OT      -0.834000       15.9994           0
     75040 SOLV     11249    TIP3     H1       HT       0.417000       1.00800           0
     75041 SOLV     11249    TIP3     H2       HT       0.417000       1.00800           0
     75042 SOLV     11250    TIP3     OH2      OT      -0.834000       15.9994           0
     75043 SOLV     11250    TIP3     H1       HT       0.417000       1.00800           0
     75044 SOLV     11250    TIP3     H2       HT       0.417000       1.00800           0
     75045 SOLV     11251    TIP3     OH2      OT      -0.834000       15.9994           0
     75046 SOLV     11251    TIP3     H1       HT       0.417000       1.00800           0
     75047 SOLV     11251    TIP3     H2       HT       0.417000       1.00800           0
     75048 SOLV     11252    TIP3     OH2      OT      -0.834000       15.9994           0
     75049 SOLV     11252    TIP3     H1       HT       0.417000       1.00800           0
     75050 SOLV     11252    TIP3     H2       HT       0.417000       1.00800           0
     75051 SOLV     11253    TIP3     OH2      OT      -0.834000       15.9994           0
     75052 SOLV     11253    TIP3     H1       HT       0.417000       1.00800           0
     75053 SOLV     11253    TIP3     H2       HT       0.417000       1.00800           0
     75054 SOLV     11254    TIP3     OH2      OT      -0.834000       15.9994           0
     75055 SOLV     11254    TIP3     H1       HT       0.417000       1.00800           0
     75056 SOLV     11254    TIP3     H2       HT       0.417000       1.00800           0
     75057 SOLV     11255    TIP3     OH2      OT      -0.834000       15.9994           0
     75058 SOLV     11255    TIP3     H1       HT       0.417000       1.00800           0
     75059 SOLV     11255    TIP3     H2       HT       0.417000       1.00800           0
     75060 SOLV     11256    TIP3     OH2      OT      -0.834000       15.9994           0
     75061 SOLV     11256    TIP3     H1       HT       0.417000       1.00800           0
     75062 SOLV     11256    TIP3     H2       HT       0.417000       1.00800           0
     75063 SOLV     11257    TIP3     OH2      OT      -0.834000       15.9994           0
     75064 SOLV     11257    TIP3     H1       HT       0.417000       1.00800           0
     75065 SOLV     11257    TIP3     H2       HT       0.417000       1.00800           0
     75066 SOLV     11258    TIP3     OH2      OT      -0.834000       15.9994           0
     75067 SOLV     11258    TIP3     H1       HT       0.417000       1.00800           0
     75068 SOLV     11258    TIP3     H2       HT       0.417000       1.00800           0
     75069 SOLV     11259    TIP3     OH2      OT      -0.834000       15.9994           0
     75070 SOLV     11259    TIP3     H1       HT       0.417000       1.00800           0
     75071 SOLV     11259    TIP3     H2       HT       0.417000       1.00800           0
     75072 SOLV     11260    TIP3     OH2      OT      -0.834000       15.9994           0
     75073 SOLV     11260    TIP3     H1       HT       0.417000       1.00800           0
     75074 SOLV     11260    TIP3     H2       HT       0.417000       1.00800           0
     75075 SOLV     11261    TIP3     OH2      OT      -0.834000       15.9994           0
     75076 SOLV     11261    TIP3     H1       HT       0.417000       1.00800           0
     75077 SOLV     11261    TIP3     H2       HT       0.417000       1.00800           0
     75078 SOLV     11262    TIP3     OH2      OT      -0.834000       15.9994           0
     75079 SOLV     11262    TIP3     H1       HT       0.417000       1.00800           0
     75080 SOLV     11262    TIP3     H2       HT       0.417000       1.00800           0
     75081 SOLV     11263    TIP3     OH2      OT      -0.834000       15.9994           0
     75082 SOLV     11263    TIP3     H1       HT       0.417000       1.00800           0
     75083 SOLV     11263    TIP3     H2       HT       0.417000       1.00800           0
     75084 SOLV     11264    TIP3     OH2      OT      -0.834000       15.9994           0
     75085 SOLV     11264    TIP3     H1       HT       0.417000       1.00800           0
     75086 SOLV     11264    TIP3     H2       HT       0.417000       1.00800           0
     75087 SOLV     11265    TIP3     OH2      OT      -0.834000       15.9994           0
     75088 SOLV     11265    TIP3     H1       HT       0.417000       1.00800           0
     75089 SOLV     11265    TIP3     H2       HT       0.417000       1.00800           0
     75090 SOLV     11266    TIP3     OH2      OT      -0.834000       15.9994           0
     75091 SOLV     11266    TIP3     H1       HT       0.417000       1.00800           0
     75092 SOLV     11266    TIP3     H2       HT       0.417000       1.00800           0
     75093 SOLV     11267    TIP3     OH2      OT      -0.834000       15.9994           0
     75094 SOLV     11267    TIP3     H1       HT       0.417000       1.00800           0
     75095 SOLV     11267    TIP3     H2       HT       0.417000       1.00800           0
     75096 SOLV     11268    TIP3     OH2      OT      -0.834000       15.9994           0
     75097 SOLV     11268    TIP3     H1       HT       0.417000       1.00800           0
     75098 SOLV     11268    TIP3     H2       HT       0.417000       1.00800           0
     75099 SOLV     11269    TIP3     OH2      OT      -0.834000       15.9994           0
     75100 SOLV     11269    TIP3     H1       HT       0.417000       1.00800           0
     75101 SOLV     11269    TIP3     H2       HT       0.417000       1.00800           0
     75102 SOLV     11270    TIP3     OH2      OT      -0.834000       15.9994           0
     75103 SOLV     11270    TIP3     H1       HT       0.417000       1.00800           0
     75104 SOLV     11270    TIP3     H2       HT       0.417000       1.00800           0
     75105 SOLV     11271    TIP3     OH2      OT      -0.834000       15.9994           0
     75106 SOLV     11271    TIP3     H1       HT       0.417000       1.00800           0
     75107 SOLV     11271    TIP3     H2       HT       0.417000       1.00800           0
     75108 SOLV     11272    TIP3     OH2      OT      -0.834000       15.9994           0
     75109 SOLV     11272    TIP3     H1       HT       0.417000       1.00800           0
     75110 SOLV     11272    TIP3     H2       HT       0.417000       1.00800           0
     75111 SOLV     11273    TIP3     OH2      OT      -0.834000       15.9994           0
     75112 SOLV     11273    TIP3     H1       HT       0.417000       1.00800           0
     75113 SOLV     11273    TIP3     H2       HT       0.417000       1.00800           0
     75114 SOLV     11274    TIP3     OH2      OT      -0.834000       15.9994           0
     75115 SOLV     11274    TIP3     H1       HT       0.417000       1.00800           0
     75116 SOLV     11274    TIP3     H2       HT       0.417000       1.00800           0
     75117 SOLV     11275    TIP3     OH2      OT      -0.834000       15.9994           0
     75118 SOLV     11275    TIP3     H1       HT       0.417000       1.00800           0
     75119 SOLV     11275    TIP3     H2       HT       0.417000       1.00800           0
     75120 SOLV     11276    TIP3     OH2      OT      -0.834000       15.9994           0
     75121 SOLV     11276    TIP3     H1       HT       0.417000       1.00800           0
     75122 SOLV     11276    TIP3     H2       HT       0.417000       1.00800           0
     75123 SOLV     11277    TIP3     OH2      OT      -0.834000       15.9994           0
     75124 SOLV     11277    TIP3     H1       HT       0.417000       1.00800           0
     75125 SOLV     11277    TIP3     H2       HT       0.417000       1.00800           0
     75126 SOLV     11278    TIP3     OH2      OT      -0.834000       15.9994           0
     75127 SOLV     11278    TIP3     H1       HT       0.417000       1.00800           0
     75128 SOLV     11278    TIP3     H2       HT       0.417000       1.00800           0
     75129 SOLV     11279    TIP3     OH2      OT      -0.834000       15.9994           0
     75130 SOLV     11279    TIP3     H1       HT       0.417000       1.00800           0
     75131 SOLV     11279    TIP3     H2       HT       0.417000       1.00800           0
     75132 SOLV     11280    TIP3     OH2      OT      -0.834000       15.9994           0
     75133 SOLV     11280    TIP3     H1       HT       0.417000       1.00800           0
     75134 SOLV     11280    TIP3     H2       HT       0.417000       1.00800           0
     75135 SOLV     11281    TIP3     OH2      OT      -0.834000       15.9994           0
     75136 SOLV     11281    TIP3     H1       HT       0.417000       1.00800           0
     75137 SOLV     11281    TIP3     H2       HT       0.417000       1.00800           0
     75138 SOLV     11282    TIP3     OH2      OT      -0.834000       15.9994           0
     75139 SOLV     11282    TIP3     H1       HT       0.417000       1.00800           0
     75140 SOLV     11282    TIP3     H2       HT       0.417000       1.00800           0
     75141 SOLV     11283    TIP3     OH2      OT      -0.834000       15.9994           0
     75142 SOLV     11283    TIP3     H1       HT       0.417000       1.00800           0
     75143 SOLV     11283    TIP3     H2       HT       0.417000       1.00800           0
     75144 SOLV     11284    TIP3     OH2      OT      -0.834000       15.9994           0
     75145 SOLV     11284    TIP3     H1       HT       0.417000       1.00800           0
     75146 SOLV     11284    TIP3     H2       HT       0.417000       1.00800           0
     75147 SOLV     11285    TIP3     OH2      OT      -0.834000       15.9994           0
     75148 SOLV     11285    TIP3     H1       HT       0.417000       1.00800           0
     75149 SOLV     11285    TIP3     H2       HT       0.417000       1.00800           0
     75150 SOLV     11286    TIP3     OH2      OT      -0.834000       15.9994           0
     75151 SOLV     11286    TIP3     H1       HT       0.417000       1.00800           0
     75152 SOLV     11286    TIP3     H2       HT       0.417000       1.00800           0
     75153 SOLV     11287    TIP3     OH2      OT      -0.834000       15.9994           0
     75154 SOLV     11287    TIP3     H1       HT       0.417000       1.00800           0
     75155 SOLV     11287    TIP3     H2       HT       0.417000       1.00800           0
     75156 SOLV     11288    TIP3     OH2      OT      -0.834000       15.9994           0
     75157 SOLV     11288    TIP3     H1       HT       0.417000       1.00800           0
     75158 SOLV     11288    TIP3     H2       HT       0.417000       1.00800           0
     75159 SOLV     11289    TIP3     OH2      OT      -0.834000       15.9994           0
     75160 SOLV     11289    TIP3     H1       HT       0.417000       1.00800           0
     75161 SOLV     11289    TIP3     H2       HT       0.417000       1.00800           0
     75162 SOLV     11290    TIP3     OH2      OT      -0.834000       15.9994           0
     75163 SOLV     11290    TIP3     H1       HT       0.417000       1.00800           0
     75164 SOLV     11290    TIP3     H2       HT       0.417000       1.00800           0
     75165 SOLV     11291    TIP3     OH2      OT      -0.834000       15.9994           0
     75166 SOLV     11291    TIP3     H1       HT       0.417000       1.00800           0
     75167 SOLV     11291    TIP3     H2       HT       0.417000       1.00800           0
     75168 SOLV     11292    TIP3     OH2      OT      -0.834000       15.9994           0
     75169 SOLV     11292    TIP3     H1       HT       0.417000       1.00800           0
     75170 SOLV     11292    TIP3     H2       HT       0.417000       1.00800           0
     75171 SOLV     11293    TIP3     OH2      OT      -0.834000       15.9994           0
     75172 SOLV     11293    TIP3     H1       HT       0.417000       1.00800           0
     75173 SOLV     11293    TIP3     H2       HT       0.417000       1.00800           0
     75174 SOLV     11294    TIP3     OH2      OT      -0.834000       15.9994           0
     75175 SOLV     11294    TIP3     H1       HT       0.417000       1.00800           0
     75176 SOLV     11294    TIP3     H2       HT       0.417000       1.00800           0
     75177 SOLV     11295    TIP3     OH2      OT      -0.834000       15.9994           0
     75178 SOLV     11295    TIP3     H1       HT       0.417000       1.00800           0
     75179 SOLV     11295    TIP3     H2       HT       0.417000       1.00800           0
     75180 SOLV     11296    TIP3     OH2      OT      -0.834000       15.9994           0
     75181 SOLV     11296    TIP3     H1       HT       0.417000       1.00800           0
     75182 SOLV     11296    TIP3     H2       HT       0.417000       1.00800           0
     75183 SOLV     11297    TIP3     OH2      OT      -0.834000       15.9994           0
     75184 SOLV     11297    TIP3     H1       HT       0.417000       1.00800           0
     75185 SOLV     11297    TIP3     H2       HT       0.417000       1.00800           0
     75186 SOLV     11298    TIP3     OH2      OT      -0.834000       15.9994           0
     75187 SOLV     11298    TIP3     H1       HT       0.417000       1.00800           0
     75188 SOLV     11298    TIP3     H2       HT       0.417000       1.00800           0
     75189 SOLV     11299    TIP3     OH2      OT      -0.834000       15.9994           0
     75190 SOLV     11299    TIP3     H1       HT       0.417000       1.00800           0
     75191 SOLV     11299    TIP3     H2       HT       0.417000       1.00800           0
     75192 SOLV     11300    TIP3     OH2      OT      -0.834000       15.9994           0
     75193 SOLV     11300    TIP3     H1       HT       0.417000       1.00800           0
     75194 SOLV     11300    TIP3     H2       HT       0.417000       1.00800           0
     75195 SOLV     11301    TIP3     OH2      OT      -0.834000       15.9994           0
     75196 SOLV     11301    TIP3     H1       HT       0.417000       1.00800           0
     75197 SOLV     11301    TIP3     H2       HT       0.417000       1.00800           0
     75198 SOLV     11302    TIP3     OH2      OT      -0.834000       15.9994           0
     75199 SOLV     11302    TIP3     H1       HT       0.417000       1.00800           0
     75200 SOLV     11302    TIP3     H2       HT       0.417000       1.00800           0
     75201 SOLV     11303    TIP3     OH2      OT      -0.834000       15.9994           0
     75202 SOLV     11303    TIP3     H1       HT       0.417000       1.00800           0
     75203 SOLV     11303    TIP3     H2       HT       0.417000       1.00800           0
     75204 SOLV     11304    TIP3     OH2      OT      -0.834000       15.9994           0
     75205 SOLV     11304    TIP3     H1       HT       0.417000       1.00800           0
     75206 SOLV     11304    TIP3     H2       HT       0.417000       1.00800           0
     75207 SOLV     11305    TIP3     OH2      OT      -0.834000       15.9994           0
     75208 SOLV     11305    TIP3     H1       HT       0.417000       1.00800           0
     75209 SOLV     11305    TIP3     H2       HT       0.417000       1.00800           0
     75210 SOLV     11306    TIP3     OH2      OT      -0.834000       15.9994           0
     75211 SOLV     11306    TIP3     H1       HT       0.417000       1.00800           0
     75212 SOLV     11306    TIP3     H2       HT       0.417000       1.00800           0
     75213 SOLV     11307    TIP3     OH2      OT      -0.834000       15.9994           0
     75214 SOLV     11307    TIP3     H1       HT       0.417000       1.00800           0
     75215 SOLV     11307    TIP3     H2       HT       0.417000       1.00800           0
     75216 SOLV     11308    TIP3     OH2      OT      -0.834000       15.9994           0
     75217 SOLV     11308    TIP3     H1       HT       0.417000       1.00800           0
     75218 SOLV     11308    TIP3     H2       HT       0.417000       1.00800           0
     75219 SOLV     11309    TIP3     OH2      OT      -0.834000       15.9994           0
     75220 SOLV     11309    TIP3     H1       HT       0.417000       1.00800           0
     75221 SOLV     11309    TIP3     H2       HT       0.417000       1.00800           0
     75222 SOLV     11310    TIP3     OH2      OT      -0.834000       15.9994           0
     75223 SOLV     11310    TIP3     H1       HT       0.417000       1.00800           0
     75224 SOLV     11310    TIP3     H2       HT       0.417000       1.00800           0
     75225 SOLV     11311    TIP3     OH2      OT      -0.834000       15.9994           0
     75226 SOLV     11311    TIP3     H1       HT       0.417000       1.00800           0
     75227 SOLV     11311    TIP3     H2       HT       0.417000       1.00800           0
     75228 SOLV     11312    TIP3     OH2      OT      -0.834000       15.9994           0
     75229 SOLV     11312    TIP3     H1       HT       0.417000       1.00800           0
     75230 SOLV     11312    TIP3     H2       HT       0.417000       1.00800           0
     75231 SOLV     11313    TIP3     OH2      OT      -0.834000       15.9994           0
     75232 SOLV     11313    TIP3     H1       HT       0.417000       1.00800           0
     75233 SOLV     11313    TIP3     H2       HT       0.417000       1.00800           0
     75234 SOLV     11314    TIP3     OH2      OT      -0.834000       15.9994           0
     75235 SOLV     11314    TIP3     H1       HT       0.417000       1.00800           0
     75236 SOLV     11314    TIP3     H2       HT       0.417000       1.00800           0
     75237 SOLV     11315    TIP3     OH2      OT      -0.834000       15.9994           0
     75238 SOLV     11315    TIP3     H1       HT       0.417000       1.00800           0
     75239 SOLV     11315    TIP3     H2       HT       0.417000       1.00800           0
     75240 SOLV     11316    TIP3     OH2      OT      -0.834000       15.9994           0
     75241 SOLV     11316    TIP3     H1       HT       0.417000       1.00800           0
     75242 SOLV     11316    TIP3     H2       HT       0.417000       1.00800           0
     75243 SOLV     11317    TIP3     OH2      OT      -0.834000       15.9994           0
     75244 SOLV     11317    TIP3     H1       HT       0.417000       1.00800           0
     75245 SOLV     11317    TIP3     H2       HT       0.417000       1.00800           0
     75246 SOLV     11318    TIP3     OH2      OT      -0.834000       15.9994           0
     75247 SOLV     11318    TIP3     H1       HT       0.417000       1.00800           0
     75248 SOLV     11318    TIP3     H2       HT       0.417000       1.00800           0
     75249 SOLV     11319    TIP3     OH2      OT      -0.834000       15.9994           0
     75250 SOLV     11319    TIP3     H1       HT       0.417000       1.00800           0
     75251 SOLV     11319    TIP3     H2       HT       0.417000       1.00800           0
     75252 SOLV     11320    TIP3     OH2      OT      -0.834000       15.9994           0
     75253 SOLV     11320    TIP3     H1       HT       0.417000       1.00800           0
     75254 SOLV     11320    TIP3     H2       HT       0.417000       1.00800           0
     75255 SOLV     11321    TIP3     OH2      OT      -0.834000       15.9994           0
     75256 SOLV     11321    TIP3     H1       HT       0.417000       1.00800           0
     75257 SOLV     11321    TIP3     H2       HT       0.417000       1.00800           0
     75258 SOLV     11322    TIP3     OH2      OT      -0.834000       15.9994           0
     75259 SOLV     11322    TIP3     H1       HT       0.417000       1.00800           0
     75260 SOLV     11322    TIP3     H2       HT       0.417000       1.00800           0
     75261 SOLV     11323    TIP3     OH2      OT      -0.834000       15.9994           0
     75262 SOLV     11323    TIP3     H1       HT       0.417000       1.00800           0
     75263 SOLV     11323    TIP3     H2       HT       0.417000       1.00800           0
     75264 SOLV     11324    TIP3     OH2      OT      -0.834000       15.9994           0
     75265 SOLV     11324    TIP3     H1       HT       0.417000       1.00800           0
     75266 SOLV     11324    TIP3     H2       HT       0.417000       1.00800           0
     75267 SOLV     11325    TIP3     OH2      OT      -0.834000       15.9994           0
     75268 SOLV     11325    TIP3     H1       HT       0.417000       1.00800           0
     75269 SOLV     11325    TIP3     H2       HT       0.417000       1.00800           0
     75270 SOLV     11326    TIP3     OH2      OT      -0.834000       15.9994           0
     75271 SOLV     11326    TIP3     H1       HT       0.417000       1.00800           0
     75272 SOLV     11326    TIP3     H2       HT       0.417000       1.00800           0
     75273 SOLV     11327    TIP3     OH2      OT      -0.834000       15.9994           0
     75274 SOLV     11327    TIP3     H1       HT       0.417000       1.00800           0
     75275 SOLV     11327    TIP3     H2       HT       0.417000       1.00800           0
     75276 SOLV     11328    TIP3     OH2      OT      -0.834000       15.9994           0
     75277 SOLV     11328    TIP3     H1       HT       0.417000       1.00800           0
     75278 SOLV     11328    TIP3     H2       HT       0.417000       1.00800           0
     75279 SOLV     11329    TIP3     OH2      OT      -0.834000       15.9994           0
     75280 SOLV     11329    TIP3     H1       HT       0.417000       1.00800           0
     75281 SOLV     11329    TIP3     H2       HT       0.417000       1.00800           0
     75282 SOLV     11330    TIP3     OH2      OT      -0.834000       15.9994           0
     75283 SOLV     11330    TIP3     H1       HT       0.417000       1.00800           0
     75284 SOLV     11330    TIP3     H2       HT       0.417000       1.00800           0
     75285 SOLV     11331    TIP3     OH2      OT      -0.834000       15.9994           0
     75286 SOLV     11331    TIP3     H1       HT       0.417000       1.00800           0
     75287 SOLV     11331    TIP3     H2       HT       0.417000       1.00800           0
     75288 SOLV     11332    TIP3     OH2      OT      -0.834000       15.9994           0
     75289 SOLV     11332    TIP3     H1       HT       0.417000       1.00800           0
     75290 SOLV     11332    TIP3     H2       HT       0.417000       1.00800           0
     75291 SOLV     11333    TIP3     OH2      OT      -0.834000       15.9994           0
     75292 SOLV     11333    TIP3     H1       HT       0.417000       1.00800           0
     75293 SOLV     11333    TIP3     H2       HT       0.417000       1.00800           0
     75294 SOLV     11334    TIP3     OH2      OT      -0.834000       15.9994           0
     75295 SOLV     11334    TIP3     H1       HT       0.417000       1.00800           0
     75296 SOLV     11334    TIP3     H2       HT       0.417000       1.00800           0
     75297 SOLV     11335    TIP3     OH2      OT      -0.834000       15.9994           0
     75298 SOLV     11335    TIP3     H1       HT       0.417000       1.00800           0
     75299 SOLV     11335    TIP3     H2       HT       0.417000       1.00800           0
     75300 SOLV     11336    TIP3     OH2      OT      -0.834000       15.9994           0
     75301 SOLV     11336    TIP3     H1       HT       0.417000       1.00800           0
     75302 SOLV     11336    TIP3     H2       HT       0.417000       1.00800           0
     75303 SOLV     11337    TIP3     OH2      OT      -0.834000       15.9994           0
     75304 SOLV     11337    TIP3     H1       HT       0.417000       1.00800           0
     75305 SOLV     11337    TIP3     H2       HT       0.417000       1.00800           0
     75306 SOLV     11338    TIP3     OH2      OT      -0.834000       15.9994           0
     75307 SOLV     11338    TIP3     H1       HT       0.417000       1.00800           0
     75308 SOLV     11338    TIP3     H2       HT       0.417000       1.00800           0
     75309 SOLV     11339    TIP3     OH2      OT      -0.834000       15.9994           0
     75310 SOLV     11339    TIP3     H1       HT       0.417000       1.00800           0
     75311 SOLV     11339    TIP3     H2       HT       0.417000       1.00800           0
     75312 SOLV     11340    TIP3     OH2      OT      -0.834000       15.9994           0
     75313 SOLV     11340    TIP3     H1       HT       0.417000       1.00800           0
     75314 SOLV     11340    TIP3     H2       HT       0.417000       1.00800           0
     75315 SOLV     11341    TIP3     OH2      OT      -0.834000       15.9994           0
     75316 SOLV     11341    TIP3     H1       HT       0.417000       1.00800           0
     75317 SOLV     11341    TIP3     H2       HT       0.417000       1.00800           0
     75318 SOLV     11342    TIP3     OH2      OT      -0.834000       15.9994           0
     75319 SOLV     11342    TIP3     H1       HT       0.417000       1.00800           0
     75320 SOLV     11342    TIP3     H2       HT       0.417000       1.00800           0
     75321 SOLV     11343    TIP3     OH2      OT      -0.834000       15.9994           0
     75322 SOLV     11343    TIP3     H1       HT       0.417000       1.00800           0
     75323 SOLV     11343    TIP3     H2       HT       0.417000       1.00800           0
     75324 SOLV     11344    TIP3     OH2      OT      -0.834000       15.9994           0
     75325 SOLV     11344    TIP3     H1       HT       0.417000       1.00800           0
     75326 SOLV     11344    TIP3     H2       HT       0.417000       1.00800           0
     75327 SOLV     11345    TIP3     OH2      OT      -0.834000       15.9994           0
     75328 SOLV     11345    TIP3     H1       HT       0.417000       1.00800           0
     75329 SOLV     11345    TIP3     H2       HT       0.417000       1.00800           0
     75330 SOLV     11346    TIP3     OH2      OT      -0.834000       15.9994           0
     75331 SOLV     11346    TIP3     H1       HT       0.417000       1.00800           0
     75332 SOLV     11346    TIP3     H2       HT       0.417000       1.00800           0
     75333 SOLV     11347    TIP3     OH2      OT      -0.834000       15.9994           0
     75334 SOLV     11347    TIP3     H1       HT       0.417000       1.00800           0
     75335 SOLV     11347    TIP3     H2       HT       0.417000       1.00800           0
     75336 SOLV     11348    TIP3     OH2      OT      -0.834000       15.9994           0
     75337 SOLV     11348    TIP3     H1       HT       0.417000       1.00800           0
     75338 SOLV     11348    TIP3     H2       HT       0.417000       1.00800           0
     75339 SOLV     11349    TIP3     OH2      OT      -0.834000       15.9994           0
     75340 SOLV     11349    TIP3     H1       HT       0.417000       1.00800           0
     75341 SOLV     11349    TIP3     H2       HT       0.417000       1.00800           0
     75342 SOLV     11350    TIP3     OH2      OT      -0.834000       15.9994           0
     75343 SOLV     11350    TIP3     H1       HT       0.417000       1.00800           0
     75344 SOLV     11350    TIP3     H2       HT       0.417000       1.00800           0
     75345 SOLV     11351    TIP3     OH2      OT      -0.834000       15.9994           0
     75346 SOLV     11351    TIP3     H1       HT       0.417000       1.00800           0
     75347 SOLV     11351    TIP3     H2       HT       0.417000       1.00800           0
     75348 SOLV     11352    TIP3     OH2      OT      -0.834000       15.9994           0
     75349 SOLV     11352    TIP3     H1       HT       0.417000       1.00800           0
     75350 SOLV     11352    TIP3     H2       HT       0.417000       1.00800           0
     75351 SOLV     11353    TIP3     OH2      OT      -0.834000       15.9994           0
     75352 SOLV     11353    TIP3     H1       HT       0.417000       1.00800           0
     75353 SOLV     11353    TIP3     H2       HT       0.417000       1.00800           0
     75354 SOLV     11354    TIP3     OH2      OT      -0.834000       15.9994           0
     75355 SOLV     11354    TIP3     H1       HT       0.417000       1.00800           0
     75356 SOLV     11354    TIP3     H2       HT       0.417000       1.00800           0
     75357 SOLV     11355    TIP3     OH2      OT      -0.834000       15.9994           0
     75358 SOLV     11355    TIP3     H1       HT       0.417000       1.00800           0
     75359 SOLV     11355    TIP3     H2       HT       0.417000       1.00800           0
     75360 SOLV     11356    TIP3     OH2      OT      -0.834000       15.9994           0
     75361 SOLV     11356    TIP3     H1       HT       0.417000       1.00800           0
     75362 SOLV     11356    TIP3     H2       HT       0.417000       1.00800           0
     75363 SOLV     11357    TIP3     OH2      OT      -0.834000       15.9994           0
     75364 SOLV     11357    TIP3     H1       HT       0.417000       1.00800           0
     75365 SOLV     11357    TIP3     H2       HT       0.417000       1.00800           0
     75366 SOLV     11358    TIP3     OH2      OT      -0.834000       15.9994           0
     75367 SOLV     11358    TIP3     H1       HT       0.417000       1.00800           0
     75368 SOLV     11358    TIP3     H2       HT       0.417000       1.00800           0
     75369 SOLV     11359    TIP3     OH2      OT      -0.834000       15.9994           0
     75370 SOLV     11359    TIP3     H1       HT       0.417000       1.00800           0
     75371 SOLV     11359    TIP3     H2       HT       0.417000       1.00800           0
     75372 SOLV     11360    TIP3     OH2      OT      -0.834000       15.9994           0
     75373 SOLV     11360    TIP3     H1       HT       0.417000       1.00800           0
     75374 SOLV     11360    TIP3     H2       HT       0.417000       1.00800           0
     75375 SOLV     11361    TIP3     OH2      OT      -0.834000       15.9994           0
     75376 SOLV     11361    TIP3     H1       HT       0.417000       1.00800           0
     75377 SOLV     11361    TIP3     H2       HT       0.417000       1.00800           0
     75378 SOLV     11362    TIP3     OH2      OT      -0.834000       15.9994           0
     75379 SOLV     11362    TIP3     H1       HT       0.417000       1.00800           0
     75380 SOLV     11362    TIP3     H2       HT       0.417000       1.00800           0
     75381 SOLV     11363    TIP3     OH2      OT      -0.834000       15.9994           0
     75382 SOLV     11363    TIP3     H1       HT       0.417000       1.00800           0
     75383 SOLV     11363    TIP3     H2       HT       0.417000       1.00800           0
     75384 SOLV     11364    TIP3     OH2      OT      -0.834000       15.9994           0
     75385 SOLV     11364    TIP3     H1       HT       0.417000       1.00800           0
     75386 SOLV     11364    TIP3     H2       HT       0.417000       1.00800           0
     75387 SOLV     11365    TIP3     OH2      OT      -0.834000       15.9994           0
     75388 SOLV     11365    TIP3     H1       HT       0.417000       1.00800           0
     75389 SOLV     11365    TIP3     H2       HT       0.417000       1.00800           0
     75390 SOLV     11366    TIP3     OH2      OT      -0.834000       15.9994           0
     75391 SOLV     11366    TIP3     H1       HT       0.417000       1.00800           0
     75392 SOLV     11366    TIP3     H2       HT       0.417000       1.00800           0
     75393 SOLV     11367    TIP3     OH2      OT      -0.834000       15.9994           0
     75394 SOLV     11367    TIP3     H1       HT       0.417000       1.00800           0
     75395 SOLV     11367    TIP3     H2       HT       0.417000       1.00800           0
     75396 SOLV     11368    TIP3     OH2      OT      -0.834000       15.9994           0
     75397 SOLV     11368    TIP3     H1       HT       0.417000       1.00800           0
     75398 SOLV     11368    TIP3     H2       HT       0.417000       1.00800           0
     75399 SOLV     11369    TIP3     OH2      OT      -0.834000       15.9994           0
     75400 SOLV     11369    TIP3     H1       HT       0.417000       1.00800           0
     75401 SOLV     11369    TIP3     H2       HT       0.417000       1.00800           0
     75402 SOLV     11370    TIP3     OH2      OT      -0.834000       15.9994           0
     75403 SOLV     11370    TIP3     H1       HT       0.417000       1.00800           0
     75404 SOLV     11370    TIP3     H2       HT       0.417000       1.00800           0
     75405 SOLV     11371    TIP3     OH2      OT      -0.834000       15.9994           0
     75406 SOLV     11371    TIP3     H1       HT       0.417000       1.00800           0
     75407 SOLV     11371    TIP3     H2       HT       0.417000       1.00800           0
     75408 SOLV     11372    TIP3     OH2      OT      -0.834000       15.9994           0
     75409 SOLV     11372    TIP3     H1       HT       0.417000       1.00800           0
     75410 SOLV     11372    TIP3     H2       HT       0.417000       1.00800           0
     75411 SOLV     11373    TIP3     OH2      OT      -0.834000       15.9994           0
     75412 SOLV     11373    TIP3     H1       HT       0.417000       1.00800           0
     75413 SOLV     11373    TIP3     H2       HT       0.417000       1.00800           0
     75414 SOLV     11374    TIP3     OH2      OT      -0.834000       15.9994           0
     75415 SOLV     11374    TIP3     H1       HT       0.417000       1.00800           0
     75416 SOLV     11374    TIP3     H2       HT       0.417000       1.00800           0
     75417 SOLV     11375    TIP3     OH2      OT      -0.834000       15.9994           0
     75418 SOLV     11375    TIP3     H1       HT       0.417000       1.00800           0
     75419 SOLV     11375    TIP3     H2       HT       0.417000       1.00800           0
     75420 SOLV     11376    TIP3     OH2      OT      -0.834000       15.9994           0
     75421 SOLV     11376    TIP3     H1       HT       0.417000       1.00800           0
     75422 SOLV     11376    TIP3     H2       HT       0.417000       1.00800           0
     75423 SOLV     11377    TIP3     OH2      OT      -0.834000       15.9994           0
     75424 SOLV     11377    TIP3     H1       HT       0.417000       1.00800           0
     75425 SOLV     11377    TIP3     H2       HT       0.417000       1.00800           0
     75426 SOLV     11378    TIP3     OH2      OT      -0.834000       15.9994           0
     75427 SOLV     11378    TIP3     H1       HT       0.417000       1.00800           0
     75428 SOLV     11378    TIP3     H2       HT       0.417000       1.00800           0
     75429 SOLV     11379    TIP3     OH2      OT      -0.834000       15.9994           0
     75430 SOLV     11379    TIP3     H1       HT       0.417000       1.00800           0
     75431 SOLV     11379    TIP3     H2       HT       0.417000       1.00800           0
     75432 SOLV     11380    TIP3     OH2      OT      -0.834000       15.9994           0
     75433 SOLV     11380    TIP3     H1       HT       0.417000       1.00800           0
     75434 SOLV     11380    TIP3     H2       HT       0.417000       1.00800           0
     75435 SOLV     11381    TIP3     OH2      OT      -0.834000       15.9994           0
     75436 SOLV     11381    TIP3     H1       HT       0.417000       1.00800           0
     75437 SOLV     11381    TIP3     H2       HT       0.417000       1.00800           0
     75438 SOLV     11382    TIP3     OH2      OT      -0.834000       15.9994           0
     75439 SOLV     11382    TIP3     H1       HT       0.417000       1.00800           0
     75440 SOLV     11382    TIP3     H2       HT       0.417000       1.00800           0
     75441 SOLV     11383    TIP3     OH2      OT      -0.834000       15.9994           0
     75442 SOLV     11383    TIP3     H1       HT       0.417000       1.00800           0
     75443 SOLV     11383    TIP3     H2       HT       0.417000       1.00800           0
     75444 SOLV     11384    TIP3     OH2      OT      -0.834000       15.9994           0
     75445 SOLV     11384    TIP3     H1       HT       0.417000       1.00800           0
     75446 SOLV     11384    TIP3     H2       HT       0.417000       1.00800           0
     75447 SOLV     11385    TIP3     OH2      OT      -0.834000       15.9994           0
     75448 SOLV     11385    TIP3     H1       HT       0.417000       1.00800           0
     75449 SOLV     11385    TIP3     H2       HT       0.417000       1.00800           0
     75450 SOLV     11386    TIP3     OH2      OT      -0.834000       15.9994           0
     75451 SOLV     11386    TIP3     H1       HT       0.417000       1.00800           0
     75452 SOLV     11386    TIP3     H2       HT       0.417000       1.00800           0
     75453 SOLV     11387    TIP3     OH2      OT      -0.834000       15.9994           0
     75454 SOLV     11387    TIP3     H1       HT       0.417000       1.00800           0
     75455 SOLV     11387    TIP3     H2       HT       0.417000       1.00800           0
     75456 SOLV     11388    TIP3     OH2      OT      -0.834000       15.9994           0
     75457 SOLV     11388    TIP3     H1       HT       0.417000       1.00800           0
     75458 SOLV     11388    TIP3     H2       HT       0.417000       1.00800           0
     75459 SOLV     11389    TIP3     OH2      OT      -0.834000       15.9994           0
     75460 SOLV     11389    TIP3     H1       HT       0.417000       1.00800           0
     75461 SOLV     11389    TIP3     H2       HT       0.417000       1.00800           0
     75462 SOLV     11390    TIP3     OH2      OT      -0.834000       15.9994           0
     75463 SOLV     11390    TIP3     H1       HT       0.417000       1.00800           0
     75464 SOLV     11390    TIP3     H2       HT       0.417000       1.00800           0
     75465 SOLV     11391    TIP3     OH2      OT      -0.834000       15.9994           0
     75466 SOLV     11391    TIP3     H1       HT       0.417000       1.00800           0
     75467 SOLV     11391    TIP3     H2       HT       0.417000       1.00800           0
     75468 SOLV     11392    TIP3     OH2      OT      -0.834000       15.9994           0
     75469 SOLV     11392    TIP3     H1       HT       0.417000       1.00800           0
     75470 SOLV     11392    TIP3     H2       HT       0.417000       1.00800           0
     75471 SOLV     11393    TIP3     OH2      OT      -0.834000       15.9994           0
     75472 SOLV     11393    TIP3     H1       HT       0.417000       1.00800           0
     75473 SOLV     11393    TIP3     H2       HT       0.417000       1.00800           0
     75474 SOLV     11394    TIP3     OH2      OT      -0.834000       15.9994           0
     75475 SOLV     11394    TIP3     H1       HT       0.417000       1.00800           0
     75476 SOLV     11394    TIP3     H2       HT       0.417000       1.00800           0
     75477 SOLV     11395    TIP3     OH2      OT      -0.834000       15.9994           0
     75478 SOLV     11395    TIP3     H1       HT       0.417000       1.00800           0
     75479 SOLV     11395    TIP3     H2       HT       0.417000       1.00800           0
     75480 SOLV     11396    TIP3     OH2      OT      -0.834000       15.9994           0
     75481 SOLV     11396    TIP3     H1       HT       0.417000       1.00800           0
     75482 SOLV     11396    TIP3     H2       HT       0.417000       1.00800           0
     75483 SOLV     11397    TIP3     OH2      OT      -0.834000       15.9994           0
     75484 SOLV     11397    TIP3     H1       HT       0.417000       1.00800           0
     75485 SOLV     11397    TIP3     H2       HT       0.417000       1.00800           0
     75486 SOLV     11398    TIP3     OH2      OT      -0.834000       15.9994           0
     75487 SOLV     11398    TIP3     H1       HT       0.417000       1.00800           0
     75488 SOLV     11398    TIP3     H2       HT       0.417000       1.00800           0
     75489 SOLV     11399    TIP3     OH2      OT      -0.834000       15.9994           0
     75490 SOLV     11399    TIP3     H1       HT       0.417000       1.00800           0
     75491 SOLV     11399    TIP3     H2       HT       0.417000       1.00800           0
     75492 SOLV     11400    TIP3     OH2      OT      -0.834000       15.9994           0
     75493 SOLV     11400    TIP3     H1       HT       0.417000       1.00800           0
     75494 SOLV     11400    TIP3     H2       HT       0.417000       1.00800           0
     75495 SOLV     11401    TIP3     OH2      OT      -0.834000       15.9994           0
     75496 SOLV     11401    TIP3     H1       HT       0.417000       1.00800           0
     75497 SOLV     11401    TIP3     H2       HT       0.417000       1.00800           0
     75498 SOLV     11402    TIP3     OH2      OT      -0.834000       15.9994           0
     75499 SOLV     11402    TIP3     H1       HT       0.417000       1.00800           0
     75500 SOLV     11402    TIP3     H2       HT       0.417000       1.00800           0
     75501 SOLV     11403    TIP3     OH2      OT      -0.834000       15.9994           0
     75502 SOLV     11403    TIP3     H1       HT       0.417000       1.00800           0
     75503 SOLV     11403    TIP3     H2       HT       0.417000       1.00800           0
     75504 SOLV     11404    TIP3     OH2      OT      -0.834000       15.9994           0
     75505 SOLV     11404    TIP3     H1       HT       0.417000       1.00800           0
     75506 SOLV     11404    TIP3     H2       HT       0.417000       1.00800           0
     75507 SOLV     11405    TIP3     OH2      OT      -0.834000       15.9994           0
     75508 SOLV     11405    TIP3     H1       HT       0.417000       1.00800           0
     75509 SOLV     11405    TIP3     H2       HT       0.417000       1.00800           0
     75510 SOLV     11406    TIP3     OH2      OT      -0.834000       15.9994           0
     75511 SOLV     11406    TIP3     H1       HT       0.417000       1.00800           0
     75512 SOLV     11406    TIP3     H2       HT       0.417000       1.00800           0
     75513 SOLV     11407    TIP3     OH2      OT      -0.834000       15.9994           0
     75514 SOLV     11407    TIP3     H1       HT       0.417000       1.00800           0
     75515 SOLV     11407    TIP3     H2       HT       0.417000       1.00800           0
     75516 SOLV     11408    TIP3     OH2      OT      -0.834000       15.9994           0
     75517 SOLV     11408    TIP3     H1       HT       0.417000       1.00800           0
     75518 SOLV     11408    TIP3     H2       HT       0.417000       1.00800           0
     75519 SOLV     11409    TIP3     OH2      OT      -0.834000       15.9994           0
     75520 SOLV     11409    TIP3     H1       HT       0.417000       1.00800           0
     75521 SOLV     11409    TIP3     H2       HT       0.417000       1.00800           0
     75522 SOLV     11410    TIP3     OH2      OT      -0.834000       15.9994           0
     75523 SOLV     11410    TIP3     H1       HT       0.417000       1.00800           0
     75524 SOLV     11410    TIP3     H2       HT       0.417000       1.00800           0
     75525 SOLV     11411    TIP3     OH2      OT      -0.834000       15.9994           0
     75526 SOLV     11411    TIP3     H1       HT       0.417000       1.00800           0
     75527 SOLV     11411    TIP3     H2       HT       0.417000       1.00800           0
     75528 SOLV     11412    TIP3     OH2      OT      -0.834000       15.9994           0
     75529 SOLV     11412    TIP3     H1       HT       0.417000       1.00800           0
     75530 SOLV     11412    TIP3     H2       HT       0.417000       1.00800           0
     75531 SOLV     11413    TIP3     OH2      OT      -0.834000       15.9994           0
     75532 SOLV     11413    TIP3     H1       HT       0.417000       1.00800           0
     75533 SOLV     11413    TIP3     H2       HT       0.417000       1.00800           0
     75534 SOLV     11414    TIP3     OH2      OT      -0.834000       15.9994           0
     75535 SOLV     11414    TIP3     H1       HT       0.417000       1.00800           0
     75536 SOLV     11414    TIP3     H2       HT       0.417000       1.00800           0
     75537 SOLV     11415    TIP3     OH2      OT      -0.834000       15.9994           0
     75538 SOLV     11415    TIP3     H1       HT       0.417000       1.00800           0
     75539 SOLV     11415    TIP3     H2       HT       0.417000       1.00800           0
     75540 SOLV     11416    TIP3     OH2      OT      -0.834000       15.9994           0
     75541 SOLV     11416    TIP3     H1       HT       0.417000       1.00800           0
     75542 SOLV     11416    TIP3     H2       HT       0.417000       1.00800           0
     75543 SOLV     11417    TIP3     OH2      OT      -0.834000       15.9994           0
     75544 SOLV     11417    TIP3     H1       HT       0.417000       1.00800           0
     75545 SOLV     11417    TIP3     H2       HT       0.417000       1.00800           0
     75546 SOLV     11418    TIP3     OH2      OT      -0.834000       15.9994           0
     75547 SOLV     11418    TIP3     H1       HT       0.417000       1.00800           0
     75548 SOLV     11418    TIP3     H2       HT       0.417000       1.00800           0
     75549 SOLV     11419    TIP3     OH2      OT      -0.834000       15.9994           0
     75550 SOLV     11419    TIP3     H1       HT       0.417000       1.00800           0
     75551 SOLV     11419    TIP3     H2       HT       0.417000       1.00800           0
     75552 SOLV     11420    TIP3     OH2      OT      -0.834000       15.9994           0
     75553 SOLV     11420    TIP3     H1       HT       0.417000       1.00800           0
     75554 SOLV     11420    TIP3     H2       HT       0.417000       1.00800           0
     75555 SOLV     11421    TIP3     OH2      OT      -0.834000       15.9994           0
     75556 SOLV     11421    TIP3     H1       HT       0.417000       1.00800           0
     75557 SOLV     11421    TIP3     H2       HT       0.417000       1.00800           0
     75558 SOLV     11422    TIP3     OH2      OT      -0.834000       15.9994           0
     75559 SOLV     11422    TIP3     H1       HT       0.417000       1.00800           0
     75560 SOLV     11422    TIP3     H2       HT       0.417000       1.00800           0
     75561 SOLV     11423    TIP3     OH2      OT      -0.834000       15.9994           0
     75562 SOLV     11423    TIP3     H1       HT       0.417000       1.00800           0
     75563 SOLV     11423    TIP3     H2       HT       0.417000       1.00800           0
     75564 SOLV     11424    TIP3     OH2      OT      -0.834000       15.9994           0
     75565 SOLV     11424    TIP3     H1       HT       0.417000       1.00800           0
     75566 SOLV     11424    TIP3     H2       HT       0.417000       1.00800           0
     75567 SOLV     11425    TIP3     OH2      OT      -0.834000       15.9994           0
     75568 SOLV     11425    TIP3     H1       HT       0.417000       1.00800           0
     75569 SOLV     11425    TIP3     H2       HT       0.417000       1.00800           0
     75570 SOLV     11426    TIP3     OH2      OT      -0.834000       15.9994           0
     75571 SOLV     11426    TIP3     H1       HT       0.417000       1.00800           0
     75572 SOLV     11426    TIP3     H2       HT       0.417000       1.00800           0
     75573 SOLV     11427    TIP3     OH2      OT      -0.834000       15.9994           0
     75574 SOLV     11427    TIP3     H1       HT       0.417000       1.00800           0
     75575 SOLV     11427    TIP3     H2       HT       0.417000       1.00800           0
     75576 SOLV     11428    TIP3     OH2      OT      -0.834000       15.9994           0
     75577 SOLV     11428    TIP3     H1       HT       0.417000       1.00800           0
     75578 SOLV     11428    TIP3     H2       HT       0.417000       1.00800           0
     75579 SOLV     11429    TIP3     OH2      OT      -0.834000       15.9994           0
     75580 SOLV     11429    TIP3     H1       HT       0.417000       1.00800           0
     75581 SOLV     11429    TIP3     H2       HT       0.417000       1.00800           0
     75582 SOLV     11430    TIP3     OH2      OT      -0.834000       15.9994           0
     75583 SOLV     11430    TIP3     H1       HT       0.417000       1.00800           0
     75584 SOLV     11430    TIP3     H2       HT       0.417000       1.00800           0
     75585 SOLV     11431    TIP3     OH2      OT      -0.834000       15.9994           0
     75586 SOLV     11431    TIP3     H1       HT       0.417000       1.00800           0
     75587 SOLV     11431    TIP3     H2       HT       0.417000       1.00800           0
     75588 SOLV     11432    TIP3     OH2      OT      -0.834000       15.9994           0
     75589 SOLV     11432    TIP3     H1       HT       0.417000       1.00800           0
     75590 SOLV     11432    TIP3     H2       HT       0.417000       1.00800           0
     75591 SOLV     11433    TIP3     OH2      OT      -0.834000       15.9994           0
     75592 SOLV     11433    TIP3     H1       HT       0.417000       1.00800           0
     75593 SOLV     11433    TIP3     H2       HT       0.417000       1.00800           0
     75594 SOLV     11434    TIP3     OH2      OT      -0.834000       15.9994           0
     75595 SOLV     11434    TIP3     H1       HT       0.417000       1.00800           0
     75596 SOLV     11434    TIP3     H2       HT       0.417000       1.00800           0
     75597 SOLV     11435    TIP3     OH2      OT      -0.834000       15.9994           0
     75598 SOLV     11435    TIP3     H1       HT       0.417000       1.00800           0
     75599 SOLV     11435    TIP3     H2       HT       0.417000       1.00800           0
     75600 SOLV     11436    TIP3     OH2      OT      -0.834000       15.9994           0
     75601 SOLV     11436    TIP3     H1       HT       0.417000       1.00800           0
     75602 SOLV     11436    TIP3     H2       HT       0.417000       1.00800           0
     75603 SOLV     11437    TIP3     OH2      OT      -0.834000       15.9994           0
     75604 SOLV     11437    TIP3     H1       HT       0.417000       1.00800           0
     75605 SOLV     11437    TIP3     H2       HT       0.417000       1.00800           0
     75606 SOLV     11438    TIP3     OH2      OT      -0.834000       15.9994           0
     75607 SOLV     11438    TIP3     H1       HT       0.417000       1.00800           0
     75608 SOLV     11438    TIP3     H2       HT       0.417000       1.00800           0
     75609 SOLV     11439    TIP3     OH2      OT      -0.834000       15.9994           0
     75610 SOLV     11439    TIP3     H1       HT       0.417000       1.00800           0
     75611 SOLV     11439    TIP3     H2       HT       0.417000       1.00800           0
     75612 SOLV     11440    TIP3     OH2      OT      -0.834000       15.9994           0
     75613 SOLV     11440    TIP3     H1       HT       0.417000       1.00800           0
     75614 SOLV     11440    TIP3     H2       HT       0.417000       1.00800           0
     75615 SOLV     11441    TIP3     OH2      OT      -0.834000       15.9994           0
     75616 SOLV     11441    TIP3     H1       HT       0.417000       1.00800           0
     75617 SOLV     11441    TIP3     H2       HT       0.417000       1.00800           0
     75618 SOLV     11442    TIP3     OH2      OT      -0.834000       15.9994           0
     75619 SOLV     11442    TIP3     H1       HT       0.417000       1.00800           0
     75620 SOLV     11442    TIP3     H2       HT       0.417000       1.00800           0
     75621 SOLV     11443    TIP3     OH2      OT      -0.834000       15.9994           0
     75622 SOLV     11443    TIP3     H1       HT       0.417000       1.00800           0
     75623 SOLV     11443    TIP3     H2       HT       0.417000       1.00800           0
     75624 SOLV     11444    TIP3     OH2      OT      -0.834000       15.9994           0
     75625 SOLV     11444    TIP3     H1       HT       0.417000       1.00800           0
     75626 SOLV     11444    TIP3     H2       HT       0.417000       1.00800           0
     75627 SOLV     11445    TIP3     OH2      OT      -0.834000       15.9994           0
     75628 SOLV     11445    TIP3     H1       HT       0.417000       1.00800           0
     75629 SOLV     11445    TIP3     H2       HT       0.417000       1.00800           0
     75630 SOLV     11446    TIP3     OH2      OT      -0.834000       15.9994           0
     75631 SOLV     11446    TIP3     H1       HT       0.417000       1.00800           0
     75632 SOLV     11446    TIP3     H2       HT       0.417000       1.00800           0
     75633 SOLV     11447    TIP3     OH2      OT      -0.834000       15.9994           0
     75634 SOLV     11447    TIP3     H1       HT       0.417000       1.00800           0
     75635 SOLV     11447    TIP3     H2       HT       0.417000       1.00800           0
     75636 SOLV     11448    TIP3     OH2      OT      -0.834000       15.9994           0
     75637 SOLV     11448    TIP3     H1       HT       0.417000       1.00800           0
     75638 SOLV     11448    TIP3     H2       HT       0.417000       1.00800           0
     75639 SOLV     11449    TIP3     OH2      OT      -0.834000       15.9994           0
     75640 SOLV     11449    TIP3     H1       HT       0.417000       1.00800           0
     75641 SOLV     11449    TIP3     H2       HT       0.417000       1.00800           0
     75642 SOLV     11450    TIP3     OH2      OT      -0.834000       15.9994           0
     75643 SOLV     11450    TIP3     H1       HT       0.417000       1.00800           0
     75644 SOLV     11450    TIP3     H2       HT       0.417000       1.00800           0
     75645 SOLV     11451    TIP3     OH2      OT      -0.834000       15.9994           0
     75646 SOLV     11451    TIP3     H1       HT       0.417000       1.00800           0
     75647 SOLV     11451    TIP3     H2       HT       0.417000       1.00800           0
     75648 SOLV     11452    TIP3     OH2      OT      -0.834000       15.9994           0
     75649 SOLV     11452    TIP3     H1       HT       0.417000       1.00800           0
     75650 SOLV     11452    TIP3     H2       HT       0.417000       1.00800           0
     75651 SOLV     11453    TIP3     OH2      OT      -0.834000       15.9994           0
     75652 SOLV     11453    TIP3     H1       HT       0.417000       1.00800           0
     75653 SOLV     11453    TIP3     H2       HT       0.417000       1.00800           0
     75654 SOLV     11454    TIP3     OH2      OT      -0.834000       15.9994           0
     75655 SOLV     11454    TIP3     H1       HT       0.417000       1.00800           0
     75656 SOLV     11454    TIP3     H2       HT       0.417000       1.00800           0
     75657 SOLV     11455    TIP3     OH2      OT      -0.834000       15.9994           0
     75658 SOLV     11455    TIP3     H1       HT       0.417000       1.00800           0
     75659 SOLV     11455    TIP3     H2       HT       0.417000       1.00800           0
     75660 SOLV     11456    TIP3     OH2      OT      -0.834000       15.9994           0
     75661 SOLV     11456    TIP3     H1       HT       0.417000       1.00800           0
     75662 SOLV     11456    TIP3     H2       HT       0.417000       1.00800           0
     75663 SOLV     11457    TIP3     OH2      OT      -0.834000       15.9994           0
     75664 SOLV     11457    TIP3     H1       HT       0.417000       1.00800           0
     75665 SOLV     11457    TIP3     H2       HT       0.417000       1.00800           0
     75666 SOLV     11458    TIP3     OH2      OT      -0.834000       15.9994           0
     75667 SOLV     11458    TIP3     H1       HT       0.417000       1.00800           0
     75668 SOLV     11458    TIP3     H2       HT       0.417000       1.00800           0
     75669 SOLV     11459    TIP3     OH2      OT      -0.834000       15.9994           0
     75670 SOLV     11459    TIP3     H1       HT       0.417000       1.00800           0
     75671 SOLV     11459    TIP3     H2       HT       0.417000       1.00800           0
     75672 SOLV     11460    TIP3     OH2      OT      -0.834000       15.9994           0
     75673 SOLV     11460    TIP3     H1       HT       0.417000       1.00800           0
     75674 SOLV     11460    TIP3     H2       HT       0.417000       1.00800           0
     75675 SOLV     11461    TIP3     OH2      OT      -0.834000       15.9994           0
     75676 SOLV     11461    TIP3     H1       HT       0.417000       1.00800           0
     75677 SOLV     11461    TIP3     H2       HT       0.417000       1.00800           0
     75678 SOLV     11462    TIP3     OH2      OT      -0.834000       15.9994           0
     75679 SOLV     11462    TIP3     H1       HT       0.417000       1.00800           0
     75680 SOLV     11462    TIP3     H2       HT       0.417000       1.00800           0
     75681 SOLV     11463    TIP3     OH2      OT      -0.834000       15.9994           0
     75682 SOLV     11463    TIP3     H1       HT       0.417000       1.00800           0
     75683 SOLV     11463    TIP3     H2       HT       0.417000       1.00800           0
     75684 SOLV     11464    TIP3     OH2      OT      -0.834000       15.9994           0
     75685 SOLV     11464    TIP3     H1       HT       0.417000       1.00800           0
     75686 SOLV     11464    TIP3     H2       HT       0.417000       1.00800           0
     75687 SOLV     11465    TIP3     OH2      OT      -0.834000       15.9994           0
     75688 SOLV     11465    TIP3     H1       HT       0.417000       1.00800           0
     75689 SOLV     11465    TIP3     H2       HT       0.417000       1.00800           0
     75690 SOLV     11466    TIP3     OH2      OT      -0.834000       15.9994           0
     75691 SOLV     11466    TIP3     H1       HT       0.417000       1.00800           0
     75692 SOLV     11466    TIP3     H2       HT       0.417000       1.00800           0
     75693 SOLV     11467    TIP3     OH2      OT      -0.834000       15.9994           0
     75694 SOLV     11467    TIP3     H1       HT       0.417000       1.00800           0
     75695 SOLV     11467    TIP3     H2       HT       0.417000       1.00800           0
     75696 SOLV     11468    TIP3     OH2      OT      -0.834000       15.9994           0
     75697 SOLV     11468    TIP3     H1       HT       0.417000       1.00800           0
     75698 SOLV     11468    TIP3     H2       HT       0.417000       1.00800           0
     75699 SOLV     11469    TIP3     OH2      OT      -0.834000       15.9994           0
     75700 SOLV     11469    TIP3     H1       HT       0.417000       1.00800           0
     75701 SOLV     11469    TIP3     H2       HT       0.417000       1.00800           0
     75702 SOLV     11470    TIP3     OH2      OT      -0.834000       15.9994           0
     75703 SOLV     11470    TIP3     H1       HT       0.417000       1.00800           0
     75704 SOLV     11470    TIP3     H2       HT       0.417000       1.00800           0
     75705 SOLV     11471    TIP3     OH2      OT      -0.834000       15.9994           0
     75706 SOLV     11471    TIP3     H1       HT       0.417000       1.00800           0
     75707 SOLV     11471    TIP3     H2       HT       0.417000       1.00800           0
     75708 SOLV     11472    TIP3     OH2      OT      -0.834000       15.9994           0
     75709 SOLV     11472    TIP3     H1       HT       0.417000       1.00800           0
     75710 SOLV     11472    TIP3     H2       HT       0.417000       1.00800           0
     75711 SOLV     11473    TIP3     OH2      OT      -0.834000       15.9994           0
     75712 SOLV     11473    TIP3     H1       HT       0.417000       1.00800           0
     75713 SOLV     11473    TIP3     H2       HT       0.417000       1.00800           0
     75714 SOLV     11474    TIP3     OH2      OT      -0.834000       15.9994           0
     75715 SOLV     11474    TIP3     H1       HT       0.417000       1.00800           0
     75716 SOLV     11474    TIP3     H2       HT       0.417000       1.00800           0
     75717 SOLV     11475    TIP3     OH2      OT      -0.834000       15.9994           0
     75718 SOLV     11475    TIP3     H1       HT       0.417000       1.00800           0
     75719 SOLV     11475    TIP3     H2       HT       0.417000       1.00800           0
     75720 SOLV     11476    TIP3     OH2      OT      -0.834000       15.9994           0
     75721 SOLV     11476    TIP3     H1       HT       0.417000       1.00800           0
     75722 SOLV     11476    TIP3     H2       HT       0.417000       1.00800           0
     75723 SOLV     11477    TIP3     OH2      OT      -0.834000       15.9994           0
     75724 SOLV     11477    TIP3     H1       HT       0.417000       1.00800           0
     75725 SOLV     11477    TIP3     H2       HT       0.417000       1.00800           0
     75726 SOLV     11478    TIP3     OH2      OT      -0.834000       15.9994           0
     75727 SOLV     11478    TIP3     H1       HT       0.417000       1.00800           0
     75728 SOLV     11478    TIP3     H2       HT       0.417000       1.00800           0
     75729 SOLV     11479    TIP3     OH2      OT      -0.834000       15.9994           0
     75730 SOLV     11479    TIP3     H1       HT       0.417000       1.00800           0
     75731 SOLV     11479    TIP3     H2       HT       0.417000       1.00800           0
     75732 SOLV     11480    TIP3     OH2      OT      -0.834000       15.9994           0
     75733 SOLV     11480    TIP3     H1       HT       0.417000       1.00800           0
     75734 SOLV     11480    TIP3     H2       HT       0.417000       1.00800           0
     75735 SOLV     11481    TIP3     OH2      OT      -0.834000       15.9994           0
     75736 SOLV     11481    TIP3     H1       HT       0.417000       1.00800           0
     75737 SOLV     11481    TIP3     H2       HT       0.417000       1.00800           0
     75738 SOLV     11482    TIP3     OH2      OT      -0.834000       15.9994           0
     75739 SOLV     11482    TIP3     H1       HT       0.417000       1.00800           0
     75740 SOLV     11482    TIP3     H2       HT       0.417000       1.00800           0
     75741 SOLV     11483    TIP3     OH2      OT      -0.834000       15.9994           0
     75742 SOLV     11483    TIP3     H1       HT       0.417000       1.00800           0
     75743 SOLV     11483    TIP3     H2       HT       0.417000       1.00800           0
     75744 SOLV     11484    TIP3     OH2      OT      -0.834000       15.9994           0
     75745 SOLV     11484    TIP3     H1       HT       0.417000       1.00800           0
     75746 SOLV     11484    TIP3     H2       HT       0.417000       1.00800           0
     75747 SOLV     11485    TIP3     OH2      OT      -0.834000       15.9994           0
     75748 SOLV     11485    TIP3     H1       HT       0.417000       1.00800           0
     75749 SOLV     11485    TIP3     H2       HT       0.417000       1.00800           0
     75750 SOLV     11486    TIP3     OH2      OT      -0.834000       15.9994           0
     75751 SOLV     11486    TIP3     H1       HT       0.417000       1.00800           0
     75752 SOLV     11486    TIP3     H2       HT       0.417000       1.00800           0
     75753 SOLV     11487    TIP3     OH2      OT      -0.834000       15.9994           0
     75754 SOLV     11487    TIP3     H1       HT       0.417000       1.00800           0
     75755 SOLV     11487    TIP3     H2       HT       0.417000       1.00800           0
     75756 SOLV     11488    TIP3     OH2      OT      -0.834000       15.9994           0
     75757 SOLV     11488    TIP3     H1       HT       0.417000       1.00800           0
     75758 SOLV     11488    TIP3     H2       HT       0.417000       1.00800           0
     75759 SOLV     11489    TIP3     OH2      OT      -0.834000       15.9994           0
     75760 SOLV     11489    TIP3     H1       HT       0.417000       1.00800           0
     75761 SOLV     11489    TIP3     H2       HT       0.417000       1.00800           0
     75762 SOLV     11490    TIP3     OH2      OT      -0.834000       15.9994           0
     75763 SOLV     11490    TIP3     H1       HT       0.417000       1.00800           0
     75764 SOLV     11490    TIP3     H2       HT       0.417000       1.00800           0
     75765 SOLV     11491    TIP3     OH2      OT      -0.834000       15.9994           0
     75766 SOLV     11491    TIP3     H1       HT       0.417000       1.00800           0
     75767 SOLV     11491    TIP3     H2       HT       0.417000       1.00800           0
     75768 SOLV     11492    TIP3     OH2      OT      -0.834000       15.9994           0
     75769 SOLV     11492    TIP3     H1       HT       0.417000       1.00800           0
     75770 SOLV     11492    TIP3     H2       HT       0.417000       1.00800           0
     75771 SOLV     11493    TIP3     OH2      OT      -0.834000       15.9994           0
     75772 SOLV     11493    TIP3     H1       HT       0.417000       1.00800           0
     75773 SOLV     11493    TIP3     H2       HT       0.417000       1.00800           0
     75774 SOLV     11494    TIP3     OH2      OT      -0.834000       15.9994           0
     75775 SOLV     11494    TIP3     H1       HT       0.417000       1.00800           0
     75776 SOLV     11494    TIP3     H2       HT       0.417000       1.00800           0
     75777 SOLV     11495    TIP3     OH2      OT      -0.834000       15.9994           0
     75778 SOLV     11495    TIP3     H1       HT       0.417000       1.00800           0
     75779 SOLV     11495    TIP3     H2       HT       0.417000       1.00800           0
     75780 SOLV     11496    TIP3     OH2      OT      -0.834000       15.9994           0
     75781 SOLV     11496    TIP3     H1       HT       0.417000       1.00800           0
     75782 SOLV     11496    TIP3     H2       HT       0.417000       1.00800           0
     75783 SOLV     11497    TIP3     OH2      OT      -0.834000       15.9994           0
     75784 SOLV     11497    TIP3     H1       HT       0.417000       1.00800           0
     75785 SOLV     11497    TIP3     H2       HT       0.417000       1.00800           0
     75786 SOLV     11498    TIP3     OH2      OT      -0.834000       15.9994           0
     75787 SOLV     11498    TIP3     H1       HT       0.417000       1.00800           0
     75788 SOLV     11498    TIP3     H2       HT       0.417000       1.00800           0
     75789 SOLV     11499    TIP3     OH2      OT      -0.834000       15.9994           0
     75790 SOLV     11499    TIP3     H1       HT       0.417000       1.00800           0
     75791 SOLV     11499    TIP3     H2       HT       0.417000       1.00800           0
     75792 SOLV     11500    TIP3     OH2      OT      -0.834000       15.9994           0
     75793 SOLV     11500    TIP3     H1       HT       0.417000       1.00800           0
     75794 SOLV     11500    TIP3     H2       HT       0.417000       1.00800           0
     75795 SOLV     11501    TIP3     OH2      OT      -0.834000       15.9994           0
     75796 SOLV     11501    TIP3     H1       HT       0.417000       1.00800           0
     75797 SOLV     11501    TIP3     H2       HT       0.417000       1.00800           0
     75798 SOLV     11502    TIP3     OH2      OT      -0.834000       15.9994           0
     75799 SOLV     11502    TIP3     H1       HT       0.417000       1.00800           0
     75800 SOLV     11502    TIP3     H2       HT       0.417000       1.00800           0
     75801 SOLV     11503    TIP3     OH2      OT      -0.834000       15.9994           0
     75802 SOLV     11503    TIP3     H1       HT       0.417000       1.00800           0
     75803 SOLV     11503    TIP3     H2       HT       0.417000       1.00800           0
     75804 SOLV     11504    TIP3     OH2      OT      -0.834000       15.9994           0
     75805 SOLV     11504    TIP3     H1       HT       0.417000       1.00800           0
     75806 SOLV     11504    TIP3     H2       HT       0.417000       1.00800           0
     75807 SOLV     11505    TIP3     OH2      OT      -0.834000       15.9994           0
     75808 SOLV     11505    TIP3     H1       HT       0.417000       1.00800           0
     75809 SOLV     11505    TIP3     H2       HT       0.417000       1.00800           0
     75810 SOLV     11506    TIP3     OH2      OT      -0.834000       15.9994           0
     75811 SOLV     11506    TIP3     H1       HT       0.417000       1.00800           0
     75812 SOLV     11506    TIP3     H2       HT       0.417000       1.00800           0
     75813 SOLV     11507    TIP3     OH2      OT      -0.834000       15.9994           0
     75814 SOLV     11507    TIP3     H1       HT       0.417000       1.00800           0
     75815 SOLV     11507    TIP3     H2       HT       0.417000       1.00800           0
     75816 SOLV     11508    TIP3     OH2      OT      -0.834000       15.9994           0
     75817 SOLV     11508    TIP3     H1       HT       0.417000       1.00800           0
     75818 SOLV     11508    TIP3     H2       HT       0.417000       1.00800           0
     75819 SOLV     11509    TIP3     OH2      OT      -0.834000       15.9994           0
     75820 SOLV     11509    TIP3     H1       HT       0.417000       1.00800           0
     75821 SOLV     11509    TIP3     H2       HT       0.417000       1.00800           0
     75822 SOLV     11510    TIP3     OH2      OT      -0.834000       15.9994           0
     75823 SOLV     11510    TIP3     H1       HT       0.417000       1.00800           0
     75824 SOLV     11510    TIP3     H2       HT       0.417000       1.00800           0
     75825 SOLV     11511    TIP3     OH2      OT      -0.834000       15.9994           0
     75826 SOLV     11511    TIP3     H1       HT       0.417000       1.00800           0
     75827 SOLV     11511    TIP3     H2       HT       0.417000       1.00800           0
     75828 SOLV     11512    TIP3     OH2      OT      -0.834000       15.9994           0
     75829 SOLV     11512    TIP3     H1       HT       0.417000       1.00800           0
     75830 SOLV     11512    TIP3     H2       HT       0.417000       1.00800           0
     75831 SOLV     11513    TIP3     OH2      OT      -0.834000       15.9994           0
     75832 SOLV     11513    TIP3     H1       HT       0.417000       1.00800           0
     75833 SOLV     11513    TIP3     H2       HT       0.417000       1.00800           0
     75834 SOLV     11514    TIP3     OH2      OT      -0.834000       15.9994           0
     75835 SOLV     11514    TIP3     H1       HT       0.417000       1.00800           0
     75836 SOLV     11514    TIP3     H2       HT       0.417000       1.00800           0
     75837 SOLV     11515    TIP3     OH2      OT      -0.834000       15.9994           0
     75838 SOLV     11515    TIP3     H1       HT       0.417000       1.00800           0
     75839 SOLV     11515    TIP3     H2       HT       0.417000       1.00800           0
     75840 SOLV     11516    TIP3     OH2      OT      -0.834000       15.9994           0
     75841 SOLV     11516    TIP3     H1       HT       0.417000       1.00800           0
     75842 SOLV     11516    TIP3     H2       HT       0.417000       1.00800           0
     75843 SOLV     11517    TIP3     OH2      OT      -0.834000       15.9994           0
     75844 SOLV     11517    TIP3     H1       HT       0.417000       1.00800           0
     75845 SOLV     11517    TIP3     H2       HT       0.417000       1.00800           0
     75846 SOLV     11518    TIP3     OH2      OT      -0.834000       15.9994           0
     75847 SOLV     11518    TIP3     H1       HT       0.417000       1.00800           0
     75848 SOLV     11518    TIP3     H2       HT       0.417000       1.00800           0
     75849 SOLV     11519    TIP3     OH2      OT      -0.834000       15.9994           0
     75850 SOLV     11519    TIP3     H1       HT       0.417000       1.00800           0
     75851 SOLV     11519    TIP3     H2       HT       0.417000       1.00800           0
     75852 SOLV     11520    TIP3     OH2      OT      -0.834000       15.9994           0
     75853 SOLV     11520    TIP3     H1       HT       0.417000       1.00800           0
     75854 SOLV     11520    TIP3     H2       HT       0.417000       1.00800           0
     75855 SOLV     11521    TIP3     OH2      OT      -0.834000       15.9994           0
     75856 SOLV     11521    TIP3     H1       HT       0.417000       1.00800           0
     75857 SOLV     11521    TIP3     H2       HT       0.417000       1.00800           0
     75858 SOLV     11522    TIP3     OH2      OT      -0.834000       15.9994           0
     75859 SOLV     11522    TIP3     H1       HT       0.417000       1.00800           0
     75860 SOLV     11522    TIP3     H2       HT       0.417000       1.00800           0
     75861 SOLV     11523    TIP3     OH2      OT      -0.834000       15.9994           0
     75862 SOLV     11523    TIP3     H1       HT       0.417000       1.00800           0
     75863 SOLV     11523    TIP3     H2       HT       0.417000       1.00800           0
     75864 SOLV     11524    TIP3     OH2      OT      -0.834000       15.9994           0
     75865 SOLV     11524    TIP3     H1       HT       0.417000       1.00800           0
     75866 SOLV     11524    TIP3     H2       HT       0.417000       1.00800           0
     75867 SOLV     11525    TIP3     OH2      OT      -0.834000       15.9994           0
     75868 SOLV     11525    TIP3     H1       HT       0.417000       1.00800           0
     75869 SOLV     11525    TIP3     H2       HT       0.417000       1.00800           0
     75870 SOLV     11526    TIP3     OH2      OT      -0.834000       15.9994           0
     75871 SOLV     11526    TIP3     H1       HT       0.417000       1.00800           0
     75872 SOLV     11526    TIP3     H2       HT       0.417000       1.00800           0
     75873 SOLV     11527    TIP3     OH2      OT      -0.834000       15.9994           0
     75874 SOLV     11527    TIP3     H1       HT       0.417000       1.00800           0
     75875 SOLV     11527    TIP3     H2       HT       0.417000       1.00800           0
     75876 SOLV     11528    TIP3     OH2      OT      -0.834000       15.9994           0
     75877 SOLV     11528    TIP3     H1       HT       0.417000       1.00800           0
     75878 SOLV     11528    TIP3     H2       HT       0.417000       1.00800           0
     75879 SOLV     11529    TIP3     OH2      OT      -0.834000       15.9994           0
     75880 SOLV     11529    TIP3     H1       HT       0.417000       1.00800           0
     75881 SOLV     11529    TIP3     H2       HT       0.417000       1.00800           0
     75882 SOLV     11530    TIP3     OH2      OT      -0.834000       15.9994           0
     75883 SOLV     11530    TIP3     H1       HT       0.417000       1.00800           0
     75884 SOLV     11530    TIP3     H2       HT       0.417000       1.00800           0
     75885 SOLV     11531    TIP3     OH2      OT      -0.834000       15.9994           0
     75886 SOLV     11531    TIP3     H1       HT       0.417000       1.00800           0
     75887 SOLV     11531    TIP3     H2       HT       0.417000       1.00800           0
     75888 SOLV     11532    TIP3     OH2      OT      -0.834000       15.9994           0
     75889 SOLV     11532    TIP3     H1       HT       0.417000       1.00800           0
     75890 SOLV     11532    TIP3     H2       HT       0.417000       1.00800           0
     75891 SOLV     11533    TIP3     OH2      OT      -0.834000       15.9994           0
     75892 SOLV     11533    TIP3     H1       HT       0.417000       1.00800           0
     75893 SOLV     11533    TIP3     H2       HT       0.417000       1.00800           0
     75894 SOLV     11534    TIP3     OH2      OT      -0.834000       15.9994           0
     75895 SOLV     11534    TIP3     H1       HT       0.417000       1.00800           0
     75896 SOLV     11534    TIP3     H2       HT       0.417000       1.00800           0
     75897 SOLV     11535    TIP3     OH2      OT      -0.834000       15.9994           0
     75898 SOLV     11535    TIP3     H1       HT       0.417000       1.00800           0
     75899 SOLV     11535    TIP3     H2       HT       0.417000       1.00800           0
     75900 SOLV     11536    TIP3     OH2      OT      -0.834000       15.9994           0
     75901 SOLV     11536    TIP3     H1       HT       0.417000       1.00800           0
     75902 SOLV     11536    TIP3     H2       HT       0.417000       1.00800           0
     75903 SOLV     11537    TIP3     OH2      OT      -0.834000       15.9994           0
     75904 SOLV     11537    TIP3     H1       HT       0.417000       1.00800           0
     75905 SOLV     11537    TIP3     H2       HT       0.417000       1.00800           0
     75906 SOLV     11538    TIP3     OH2      OT      -0.834000       15.9994           0
     75907 SOLV     11538    TIP3     H1       HT       0.417000       1.00800           0
     75908 SOLV     11538    TIP3     H2       HT       0.417000       1.00800           0
     75909 SOLV     11539    TIP3     OH2      OT      -0.834000       15.9994           0
     75910 SOLV     11539    TIP3     H1       HT       0.417000       1.00800           0
     75911 SOLV     11539    TIP3     H2       HT       0.417000       1.00800           0
     75912 SOLV     11540    TIP3     OH2      OT      -0.834000       15.9994           0
     75913 SOLV     11540    TIP3     H1       HT       0.417000       1.00800           0
     75914 SOLV     11540    TIP3     H2       HT       0.417000       1.00800           0
     75915 SOLV     11541    TIP3     OH2      OT      -0.834000       15.9994           0
     75916 SOLV     11541    TIP3     H1       HT       0.417000       1.00800           0
     75917 SOLV     11541    TIP3     H2       HT       0.417000       1.00800           0
     75918 SOLV     11542    TIP3     OH2      OT      -0.834000       15.9994           0
     75919 SOLV     11542    TIP3     H1       HT       0.417000       1.00800           0
     75920 SOLV     11542    TIP3     H2       HT       0.417000       1.00800           0
     75921 SOLV     11543    TIP3     OH2      OT      -0.834000       15.9994           0
     75922 SOLV     11543    TIP3     H1       HT       0.417000       1.00800           0
     75923 SOLV     11543    TIP3     H2       HT       0.417000       1.00800           0
     75924 SOLV     11544    TIP3     OH2      OT      -0.834000       15.9994           0
     75925 SOLV     11544    TIP3     H1       HT       0.417000       1.00800           0
     75926 SOLV     11544    TIP3     H2       HT       0.417000       1.00800           0
     75927 SOLV     11545    TIP3     OH2      OT      -0.834000       15.9994           0
     75928 SOLV     11545    TIP3     H1       HT       0.417000       1.00800           0
     75929 SOLV     11545    TIP3     H2       HT       0.417000       1.00800           0
     75930 SOLV     11546    TIP3     OH2      OT      -0.834000       15.9994           0
     75931 SOLV     11546    TIP3     H1       HT       0.417000       1.00800           0
     75932 SOLV     11546    TIP3     H2       HT       0.417000       1.00800           0
     75933 SOLV     11547    TIP3     OH2      OT      -0.834000       15.9994           0
     75934 SOLV     11547    TIP3     H1       HT       0.417000       1.00800           0
     75935 SOLV     11547    TIP3     H2       HT       0.417000       1.00800           0
     75936 SOLV     11548    TIP3     OH2      OT      -0.834000       15.9994           0
     75937 SOLV     11548    TIP3     H1       HT       0.417000       1.00800           0
     75938 SOLV     11548    TIP3     H2       HT       0.417000       1.00800           0
     75939 SOLV     11549    TIP3     OH2      OT      -0.834000       15.9994           0
     75940 SOLV     11549    TIP3     H1       HT       0.417000       1.00800           0
     75941 SOLV     11549    TIP3     H2       HT       0.417000       1.00800           0
     75942 SOLV     11550    TIP3     OH2      OT      -0.834000       15.9994           0
     75943 SOLV     11550    TIP3     H1       HT       0.417000       1.00800           0
     75944 SOLV     11550    TIP3     H2       HT       0.417000       1.00800           0
     75945 SOLV     11551    TIP3     OH2      OT      -0.834000       15.9994           0
     75946 SOLV     11551    TIP3     H1       HT       0.417000       1.00800           0
     75947 SOLV     11551    TIP3     H2       HT       0.417000       1.00800           0
     75948 SOLV     11552    TIP3     OH2      OT      -0.834000       15.9994           0
     75949 SOLV     11552    TIP3     H1       HT       0.417000       1.00800           0
     75950 SOLV     11552    TIP3     H2       HT       0.417000       1.00800           0
     75951 SOLV     11553    TIP3     OH2      OT      -0.834000       15.9994           0
     75952 SOLV     11553    TIP3     H1       HT       0.417000       1.00800           0
     75953 SOLV     11553    TIP3     H2       HT       0.417000       1.00800           0
     75954 SOLV     11554    TIP3     OH2      OT      -0.834000       15.9994           0
     75955 SOLV     11554    TIP3     H1       HT       0.417000       1.00800           0
     75956 SOLV     11554    TIP3     H2       HT       0.417000       1.00800           0
     75957 SOLV     11555    TIP3     OH2      OT      -0.834000       15.9994           0
     75958 SOLV     11555    TIP3     H1       HT       0.417000       1.00800           0
     75959 SOLV     11555    TIP3     H2       HT       0.417000       1.00800           0
     75960 SOLV     11556    TIP3     OH2      OT      -0.834000       15.9994           0
     75961 SOLV     11556    TIP3     H1       HT       0.417000       1.00800           0
     75962 SOLV     11556    TIP3     H2       HT       0.417000       1.00800           0
     75963 SOLV     11557    TIP3     OH2      OT      -0.834000       15.9994           0
     75964 SOLV     11557    TIP3     H1       HT       0.417000       1.00800           0
     75965 SOLV     11557    TIP3     H2       HT       0.417000       1.00800           0
     75966 SOLV     11558    TIP3     OH2      OT      -0.834000       15.9994           0
     75967 SOLV     11558    TIP3     H1       HT       0.417000       1.00800           0
     75968 SOLV     11558    TIP3     H2       HT       0.417000       1.00800           0
     75969 SOLV     11559    TIP3     OH2      OT      -0.834000       15.9994           0
     75970 SOLV     11559    TIP3     H1       HT       0.417000       1.00800           0
     75971 SOLV     11559    TIP3     H2       HT       0.417000       1.00800           0
     75972 SOLV     11560    TIP3     OH2      OT      -0.834000       15.9994           0
     75973 SOLV     11560    TIP3     H1       HT       0.417000       1.00800           0
     75974 SOLV     11560    TIP3     H2       HT       0.417000       1.00800           0
     75975 SOLV     11561    TIP3     OH2      OT      -0.834000       15.9994           0
     75976 SOLV     11561    TIP3     H1       HT       0.417000       1.00800           0
     75977 SOLV     11561    TIP3     H2       HT       0.417000       1.00800           0
     75978 SOLV     11562    TIP3     OH2      OT      -0.834000       15.9994           0
     75979 SOLV     11562    TIP3     H1       HT       0.417000       1.00800           0
     75980 SOLV     11562    TIP3     H2       HT       0.417000       1.00800           0
     75981 SOLV     11563    TIP3     OH2      OT      -0.834000       15.9994           0
     75982 SOLV     11563    TIP3     H1       HT       0.417000       1.00800           0
     75983 SOLV     11563    TIP3     H2       HT       0.417000       1.00800           0
     75984 SOLV     11564    TIP3     OH2      OT      -0.834000       15.9994           0
     75985 SOLV     11564    TIP3     H1       HT       0.417000       1.00800           0
     75986 SOLV     11564    TIP3     H2       HT       0.417000       1.00800           0
     75987 SOLV     11565    TIP3     OH2      OT      -0.834000       15.9994           0
     75988 SOLV     11565    TIP3     H1       HT       0.417000       1.00800           0
     75989 SOLV     11565    TIP3     H2       HT       0.417000       1.00800           0
     75990 SOLV     11566    TIP3     OH2      OT      -0.834000       15.9994           0
     75991 SOLV     11566    TIP3     H1       HT       0.417000       1.00800           0
     75992 SOLV     11566    TIP3     H2       HT       0.417000       1.00800           0
     75993 SOLV     11567    TIP3     OH2      OT      -0.834000       15.9994           0
     75994 SOLV     11567    TIP3     H1       HT       0.417000       1.00800           0
     75995 SOLV     11567    TIP3     H2       HT       0.417000       1.00800           0
     75996 SOLV     11568    TIP3     OH2      OT      -0.834000       15.9994           0
     75997 SOLV     11568    TIP3     H1       HT       0.417000       1.00800           0
     75998 SOLV     11568    TIP3     H2       HT       0.417000       1.00800           0
     75999 SOLV     11569    TIP3     OH2      OT      -0.834000       15.9994           0
     76000 SOLV     11569    TIP3     H1       HT       0.417000       1.00800           0
     76001 SOLV     11569    TIP3     H2       HT       0.417000       1.00800           0
     76002 SOLV     11570    TIP3     OH2      OT      -0.834000       15.9994           0
     76003 SOLV     11570    TIP3     H1       HT       0.417000       1.00800           0
     76004 SOLV     11570    TIP3     H2       HT       0.417000       1.00800           0
     76005 SOLV     11571    TIP3     OH2      OT      -0.834000       15.9994           0
     76006 SOLV     11571    TIP3     H1       HT       0.417000       1.00800           0
     76007 SOLV     11571    TIP3     H2       HT       0.417000       1.00800           0
     76008 SOLV     11572    TIP3     OH2      OT      -0.834000       15.9994           0
     76009 SOLV     11572    TIP3     H1       HT       0.417000       1.00800           0
     76010 SOLV     11572    TIP3     H2       HT       0.417000       1.00800           0
     76011 SOLV     11573    TIP3     OH2      OT      -0.834000       15.9994           0
     76012 SOLV     11573    TIP3     H1       HT       0.417000       1.00800           0
     76013 SOLV     11573    TIP3     H2       HT       0.417000       1.00800           0
     76014 SOLV     11574    TIP3     OH2      OT      -0.834000       15.9994           0
     76015 SOLV     11574    TIP3     H1       HT       0.417000       1.00800           0
     76016 SOLV     11574    TIP3     H2       HT       0.417000       1.00800           0
     76017 SOLV     11575    TIP3     OH2      OT      -0.834000       15.9994           0
     76018 SOLV     11575    TIP3     H1       HT       0.417000       1.00800           0
     76019 SOLV     11575    TIP3     H2       HT       0.417000       1.00800           0
     76020 SOLV     11576    TIP3     OH2      OT      -0.834000       15.9994           0
     76021 SOLV     11576    TIP3     H1       HT       0.417000       1.00800           0
     76022 SOLV     11576    TIP3     H2       HT       0.417000       1.00800           0
     76023 SOLV     11577    TIP3     OH2      OT      -0.834000       15.9994           0
     76024 SOLV     11577    TIP3     H1       HT       0.417000       1.00800           0
     76025 SOLV     11577    TIP3     H2       HT       0.417000       1.00800           0
     76026 SOLV     11578    TIP3     OH2      OT      -0.834000       15.9994           0
     76027 SOLV     11578    TIP3     H1       HT       0.417000       1.00800           0
     76028 SOLV     11578    TIP3     H2       HT       0.417000       1.00800           0
     76029 SOLV     11579    TIP3     OH2      OT      -0.834000       15.9994           0
     76030 SOLV     11579    TIP3     H1       HT       0.417000       1.00800           0
     76031 SOLV     11579    TIP3     H2       HT       0.417000       1.00800           0
     76032 SOLV     11580    TIP3     OH2      OT      -0.834000       15.9994           0
     76033 SOLV     11580    TIP3     H1       HT       0.417000       1.00800           0
     76034 SOLV     11580    TIP3     H2       HT       0.417000       1.00800           0
     76035 SOLV     11581    TIP3     OH2      OT      -0.834000       15.9994           0
     76036 SOLV     11581    TIP3     H1       HT       0.417000       1.00800           0
     76037 SOLV     11581    TIP3     H2       HT       0.417000       1.00800           0
     76038 SOLV     11582    TIP3     OH2      OT      -0.834000       15.9994           0
     76039 SOLV     11582    TIP3     H1       HT       0.417000       1.00800           0
     76040 SOLV     11582    TIP3     H2       HT       0.417000       1.00800           0
     76041 SOLV     11583    TIP3     OH2      OT      -0.834000       15.9994           0
     76042 SOLV     11583    TIP3     H1       HT       0.417000       1.00800           0
     76043 SOLV     11583    TIP3     H2       HT       0.417000       1.00800           0
     76044 SOLV     11584    TIP3     OH2      OT      -0.834000       15.9994           0
     76045 SOLV     11584    TIP3     H1       HT       0.417000       1.00800           0
     76046 SOLV     11584    TIP3     H2       HT       0.417000       1.00800           0
     76047 SOLV     11585    TIP3     OH2      OT      -0.834000       15.9994           0
     76048 SOLV     11585    TIP3     H1       HT       0.417000       1.00800           0
     76049 SOLV     11585    TIP3     H2       HT       0.417000       1.00800           0
     76050 SOLV     11586    TIP3     OH2      OT      -0.834000       15.9994           0
     76051 SOLV     11586    TIP3     H1       HT       0.417000       1.00800           0
     76052 SOLV     11586    TIP3     H2       HT       0.417000       1.00800           0
     76053 SOLV     11587    TIP3     OH2      OT      -0.834000       15.9994           0
     76054 SOLV     11587    TIP3     H1       HT       0.417000       1.00800           0
     76055 SOLV     11587    TIP3     H2       HT       0.417000       1.00800           0
     76056 SOLV     11588    TIP3     OH2      OT      -0.834000       15.9994           0
     76057 SOLV     11588    TIP3     H1       HT       0.417000       1.00800           0
     76058 SOLV     11588    TIP3     H2       HT       0.417000       1.00800           0
     76059 SOLV     11589    TIP3     OH2      OT      -0.834000       15.9994           0
     76060 SOLV     11589    TIP3     H1       HT       0.417000       1.00800           0
     76061 SOLV     11589    TIP3     H2       HT       0.417000       1.00800           0
     76062 SOLV     11590    TIP3     OH2      OT      -0.834000       15.9994           0
     76063 SOLV     11590    TIP3     H1       HT       0.417000       1.00800           0
     76064 SOLV     11590    TIP3     H2       HT       0.417000       1.00800           0
     76065 SOLV     11591    TIP3     OH2      OT      -0.834000       15.9994           0
     76066 SOLV     11591    TIP3     H1       HT       0.417000       1.00800           0
     76067 SOLV     11591    TIP3     H2       HT       0.417000       1.00800           0
     76068 SOLV     11592    TIP3     OH2      OT      -0.834000       15.9994           0
     76069 SOLV     11592    TIP3     H1       HT       0.417000       1.00800           0
     76070 SOLV     11592    TIP3     H2       HT       0.417000       1.00800           0
     76071 SOLV     11593    TIP3     OH2      OT      -0.834000       15.9994           0
     76072 SOLV     11593    TIP3     H1       HT       0.417000       1.00800           0
     76073 SOLV     11593    TIP3     H2       HT       0.417000       1.00800           0
     76074 SOLV     11594    TIP3     OH2      OT      -0.834000       15.9994           0
     76075 SOLV     11594    TIP3     H1       HT       0.417000       1.00800           0
     76076 SOLV     11594    TIP3     H2       HT       0.417000       1.00800           0
     76077 SOLV     11595    TIP3     OH2      OT      -0.834000       15.9994           0
     76078 SOLV     11595    TIP3     H1       HT       0.417000       1.00800           0
     76079 SOLV     11595    TIP3     H2       HT       0.417000       1.00800           0
     76080 SOLV     11596    TIP3     OH2      OT      -0.834000       15.9994           0
     76081 SOLV     11596    TIP3     H1       HT       0.417000       1.00800           0
     76082 SOLV     11596    TIP3     H2       HT       0.417000       1.00800           0
     76083 SOLV     11597    TIP3     OH2      OT      -0.834000       15.9994           0
     76084 SOLV     11597    TIP3     H1       HT       0.417000       1.00800           0
     76085 SOLV     11597    TIP3     H2       HT       0.417000       1.00800           0
     76086 SOLV     11598    TIP3     OH2      OT      -0.834000       15.9994           0
     76087 SOLV     11598    TIP3     H1       HT       0.417000       1.00800           0
     76088 SOLV     11598    TIP3     H2       HT       0.417000       1.00800           0
     76089 SOLV     11599    TIP3     OH2      OT      -0.834000       15.9994           0
     76090 SOLV     11599    TIP3     H1       HT       0.417000       1.00800           0
     76091 SOLV     11599    TIP3     H2       HT       0.417000       1.00800           0
     76092 SOLV     11600    TIP3     OH2      OT      -0.834000       15.9994           0
     76093 SOLV     11600    TIP3     H1       HT       0.417000       1.00800           0
     76094 SOLV     11600    TIP3     H2       HT       0.417000       1.00800           0
     76095 SOLV     11601    TIP3     OH2      OT      -0.834000       15.9994           0
     76096 SOLV     11601    TIP3     H1       HT       0.417000       1.00800           0
     76097 SOLV     11601    TIP3     H2       HT       0.417000       1.00800           0
     76098 SOLV     11602    TIP3     OH2      OT      -0.834000       15.9994           0
     76099 SOLV     11602    TIP3     H1       HT       0.417000       1.00800           0
     76100 SOLV     11602    TIP3     H2       HT       0.417000       1.00800           0
     76101 SOLV     11603    TIP3     OH2      OT      -0.834000       15.9994           0
     76102 SOLV     11603    TIP3     H1       HT       0.417000       1.00800           0
     76103 SOLV     11603    TIP3     H2       HT       0.417000       1.00800           0
     76104 SOLV     11604    TIP3     OH2      OT      -0.834000       15.9994           0
     76105 SOLV     11604    TIP3     H1       HT       0.417000       1.00800           0
     76106 SOLV     11604    TIP3     H2       HT       0.417000       1.00800           0
     76107 SOLV     11605    TIP3     OH2      OT      -0.834000       15.9994           0
     76108 SOLV     11605    TIP3     H1       HT       0.417000       1.00800           0
     76109 SOLV     11605    TIP3     H2       HT       0.417000       1.00800           0
     76110 SOLV     11606    TIP3     OH2      OT      -0.834000       15.9994           0
     76111 SOLV     11606    TIP3     H1       HT       0.417000       1.00800           0
     76112 SOLV     11606    TIP3     H2       HT       0.417000       1.00800           0
     76113 SOLV     11607    TIP3     OH2      OT      -0.834000       15.9994           0
     76114 SOLV     11607    TIP3     H1       HT       0.417000       1.00800           0
     76115 SOLV     11607    TIP3     H2       HT       0.417000       1.00800           0
     76116 SOLV     11608    TIP3     OH2      OT      -0.834000       15.9994           0
     76117 SOLV     11608    TIP3     H1       HT       0.417000       1.00800           0
     76118 SOLV     11608    TIP3     H2       HT       0.417000       1.00800           0
     76119 SOLV     11609    TIP3     OH2      OT      -0.834000       15.9994           0
     76120 SOLV     11609    TIP3     H1       HT       0.417000       1.00800           0
     76121 SOLV     11609    TIP3     H2       HT       0.417000       1.00800           0
     76122 SOLV     11610    TIP3     OH2      OT      -0.834000       15.9994           0
     76123 SOLV     11610    TIP3     H1       HT       0.417000       1.00800           0
     76124 SOLV     11610    TIP3     H2       HT       0.417000       1.00800           0
     76125 SOLV     11611    TIP3     OH2      OT      -0.834000       15.9994           0
     76126 SOLV     11611    TIP3     H1       HT       0.417000       1.00800           0
     76127 SOLV     11611    TIP3     H2       HT       0.417000       1.00800           0
     76128 SOLV     11612    TIP3     OH2      OT      -0.834000       15.9994           0
     76129 SOLV     11612    TIP3     H1       HT       0.417000       1.00800           0
     76130 SOLV     11612    TIP3     H2       HT       0.417000       1.00800           0
     76131 SOLV     11613    TIP3     OH2      OT      -0.834000       15.9994           0
     76132 SOLV     11613    TIP3     H1       HT       0.417000       1.00800           0
     76133 SOLV     11613    TIP3     H2       HT       0.417000       1.00800           0
     76134 SOLV     11614    TIP3     OH2      OT      -0.834000       15.9994           0
     76135 SOLV     11614    TIP3     H1       HT       0.417000       1.00800           0
     76136 SOLV     11614    TIP3     H2       HT       0.417000       1.00800           0
     76137 SOLV     11615    TIP3     OH2      OT      -0.834000       15.9994           0
     76138 SOLV     11615    TIP3     H1       HT       0.417000       1.00800           0
     76139 SOLV     11615    TIP3     H2       HT       0.417000       1.00800           0
     76140 SOLV     11616    TIP3     OH2      OT      -0.834000       15.9994           0
     76141 SOLV     11616    TIP3     H1       HT       0.417000       1.00800           0
     76142 SOLV     11616    TIP3     H2       HT       0.417000       1.00800           0
     76143 SOLV     11617    TIP3     OH2      OT      -0.834000       15.9994           0
     76144 SOLV     11617    TIP3     H1       HT       0.417000       1.00800           0
     76145 SOLV     11617    TIP3     H2       HT       0.417000       1.00800           0
     76146 SOLV     11618    TIP3     OH2      OT      -0.834000       15.9994           0
     76147 SOLV     11618    TIP3     H1       HT       0.417000       1.00800           0
     76148 SOLV     11618    TIP3     H2       HT       0.417000       1.00800           0
     76149 SOLV     11619    TIP3     OH2      OT      -0.834000       15.9994           0
     76150 SOLV     11619    TIP3     H1       HT       0.417000       1.00800           0
     76151 SOLV     11619    TIP3     H2       HT       0.417000       1.00800           0
     76152 SOLV     11620    TIP3     OH2      OT      -0.834000       15.9994           0
     76153 SOLV     11620    TIP3     H1       HT       0.417000       1.00800           0
     76154 SOLV     11620    TIP3     H2       HT       0.417000       1.00800           0
     76155 SOLV     11621    TIP3     OH2      OT      -0.834000       15.9994           0
     76156 SOLV     11621    TIP3     H1       HT       0.417000       1.00800           0
     76157 SOLV     11621    TIP3     H2       HT       0.417000       1.00800           0
     76158 SOLV     11622    TIP3     OH2      OT      -0.834000       15.9994           0
     76159 SOLV     11622    TIP3     H1       HT       0.417000       1.00800           0
     76160 SOLV     11622    TIP3     H2       HT       0.417000       1.00800           0
     76161 SOLV     11623    TIP3     OH2      OT      -0.834000       15.9994           0
     76162 SOLV     11623    TIP3     H1       HT       0.417000       1.00800           0
     76163 SOLV     11623    TIP3     H2       HT       0.417000       1.00800           0
     76164 SOLV     11624    TIP3     OH2      OT      -0.834000       15.9994           0
     76165 SOLV     11624    TIP3     H1       HT       0.417000       1.00800           0
     76166 SOLV     11624    TIP3     H2       HT       0.417000       1.00800           0
     76167 SOLV     11625    TIP3     OH2      OT      -0.834000       15.9994           0
     76168 SOLV     11625    TIP3     H1       HT       0.417000       1.00800           0
     76169 SOLV     11625    TIP3     H2       HT       0.417000       1.00800           0
     76170 SOLV     11626    TIP3     OH2      OT      -0.834000       15.9994           0
     76171 SOLV     11626    TIP3     H1       HT       0.417000       1.00800           0
     76172 SOLV     11626    TIP3     H2       HT       0.417000       1.00800           0
     76173 SOLV     11627    TIP3     OH2      OT      -0.834000       15.9994           0
     76174 SOLV     11627    TIP3     H1       HT       0.417000       1.00800           0
     76175 SOLV     11627    TIP3     H2       HT       0.417000       1.00800           0
     76176 SOLV     11628    TIP3     OH2      OT      -0.834000       15.9994           0
     76177 SOLV     11628    TIP3     H1       HT       0.417000       1.00800           0
     76178 SOLV     11628    TIP3     H2       HT       0.417000       1.00800           0
     76179 SOLV     11629    TIP3     OH2      OT      -0.834000       15.9994           0
     76180 SOLV     11629    TIP3     H1       HT       0.417000       1.00800           0
     76181 SOLV     11629    TIP3     H2       HT       0.417000       1.00800           0
     76182 SOLV     11630    TIP3     OH2      OT      -0.834000       15.9994           0
     76183 SOLV     11630    TIP3     H1       HT       0.417000       1.00800           0
     76184 SOLV     11630    TIP3     H2       HT       0.417000       1.00800           0
     76185 SOLV     11631    TIP3     OH2      OT      -0.834000       15.9994           0
     76186 SOLV     11631    TIP3     H1       HT       0.417000       1.00800           0
     76187 SOLV     11631    TIP3     H2       HT       0.417000       1.00800           0
     76188 SOLV     11632    TIP3     OH2      OT      -0.834000       15.9994           0
     76189 SOLV     11632    TIP3     H1       HT       0.417000       1.00800           0
     76190 SOLV     11632    TIP3     H2       HT       0.417000       1.00800           0
     76191 SOLV     11633    TIP3     OH2      OT      -0.834000       15.9994           0
     76192 SOLV     11633    TIP3     H1       HT       0.417000       1.00800           0
     76193 SOLV     11633    TIP3     H2       HT       0.417000       1.00800           0
     76194 SOLV     11634    TIP3     OH2      OT      -0.834000       15.9994           0
     76195 SOLV     11634    TIP3     H1       HT       0.417000       1.00800           0
     76196 SOLV     11634    TIP3     H2       HT       0.417000       1.00800           0
     76197 SOLV     11635    TIP3     OH2      OT      -0.834000       15.9994           0
     76198 SOLV     11635    TIP3     H1       HT       0.417000       1.00800           0
     76199 SOLV     11635    TIP3     H2       HT       0.417000       1.00800           0
     76200 SOLV     11636    TIP3     OH2      OT      -0.834000       15.9994           0
     76201 SOLV     11636    TIP3     H1       HT       0.417000       1.00800           0
     76202 SOLV     11636    TIP3     H2       HT       0.417000       1.00800           0
     76203 SOLV     11637    TIP3     OH2      OT      -0.834000       15.9994           0
     76204 SOLV     11637    TIP3     H1       HT       0.417000       1.00800           0
     76205 SOLV     11637    TIP3     H2       HT       0.417000       1.00800           0
     76206 SOLV     11638    TIP3     OH2      OT      -0.834000       15.9994           0
     76207 SOLV     11638    TIP3     H1       HT       0.417000       1.00800           0
     76208 SOLV     11638    TIP3     H2       HT       0.417000       1.00800           0
     76209 SOLV     11639    TIP3     OH2      OT      -0.834000       15.9994           0
     76210 SOLV     11639    TIP3     H1       HT       0.417000       1.00800           0
     76211 SOLV     11639    TIP3     H2       HT       0.417000       1.00800           0
     76212 SOLV     11640    TIP3     OH2      OT      -0.834000       15.9994           0
     76213 SOLV     11640    TIP3     H1       HT       0.417000       1.00800           0
     76214 SOLV     11640    TIP3     H2       HT       0.417000       1.00800           0
     76215 SOLV     11641    TIP3     OH2      OT      -0.834000       15.9994           0
     76216 SOLV     11641    TIP3     H1       HT       0.417000       1.00800           0
     76217 SOLV     11641    TIP3     H2       HT       0.417000       1.00800           0
     76218 SOLV     11642    TIP3     OH2      OT      -0.834000       15.9994           0
     76219 SOLV     11642    TIP3     H1       HT       0.417000       1.00800           0
     76220 SOLV     11642    TIP3     H2       HT       0.417000       1.00800           0
     76221 SOLV     11643    TIP3     OH2      OT      -0.834000       15.9994           0
     76222 SOLV     11643    TIP3     H1       HT       0.417000       1.00800           0
     76223 SOLV     11643    TIP3     H2       HT       0.417000       1.00800           0
     76224 SOLV     11644    TIP3     OH2      OT      -0.834000       15.9994           0
     76225 SOLV     11644    TIP3     H1       HT       0.417000       1.00800           0
     76226 SOLV     11644    TIP3     H2       HT       0.417000       1.00800           0
     76227 SOLV     11645    TIP3     OH2      OT      -0.834000       15.9994           0
     76228 SOLV     11645    TIP3     H1       HT       0.417000       1.00800           0
     76229 SOLV     11645    TIP3     H2       HT       0.417000       1.00800           0
     76230 SOLV     11646    TIP3     OH2      OT      -0.834000       15.9994           0
     76231 SOLV     11646    TIP3     H1       HT       0.417000       1.00800           0
     76232 SOLV     11646    TIP3     H2       HT       0.417000       1.00800           0
     76233 SOLV     11647    TIP3     OH2      OT      -0.834000       15.9994           0
     76234 SOLV     11647    TIP3     H1       HT       0.417000       1.00800           0
     76235 SOLV     11647    TIP3     H2       HT       0.417000       1.00800           0
     76236 SOLV     11648    TIP3     OH2      OT      -0.834000       15.9994           0
     76237 SOLV     11648    TIP3     H1       HT       0.417000       1.00800           0
     76238 SOLV     11648    TIP3     H2       HT       0.417000       1.00800           0
     76239 SOLV     11649    TIP3     OH2      OT      -0.834000       15.9994           0
     76240 SOLV     11649    TIP3     H1       HT       0.417000       1.00800           0
     76241 SOLV     11649    TIP3     H2       HT       0.417000       1.00800           0
     76242 SOLV     11650    TIP3     OH2      OT      -0.834000       15.9994           0
     76243 SOLV     11650    TIP3     H1       HT       0.417000       1.00800           0
     76244 SOLV     11650    TIP3     H2       HT       0.417000       1.00800           0
     76245 SOLV     11651    TIP3     OH2      OT      -0.834000       15.9994           0
     76246 SOLV     11651    TIP3     H1       HT       0.417000       1.00800           0
     76247 SOLV     11651    TIP3     H2       HT       0.417000       1.00800           0
     76248 SOLV     11652    TIP3     OH2      OT      -0.834000       15.9994           0
     76249 SOLV     11652    TIP3     H1       HT       0.417000       1.00800           0
     76250 SOLV     11652    TIP3     H2       HT       0.417000       1.00800           0
     76251 SOLV     11653    TIP3     OH2      OT      -0.834000       15.9994           0
     76252 SOLV     11653    TIP3     H1       HT       0.417000       1.00800           0
     76253 SOLV     11653    TIP3     H2       HT       0.417000       1.00800           0
     76254 SOLV     11654    TIP3     OH2      OT      -0.834000       15.9994           0
     76255 SOLV     11654    TIP3     H1       HT       0.417000       1.00800           0
     76256 SOLV     11654    TIP3     H2       HT       0.417000       1.00800           0
     76257 SOLV     11655    TIP3     OH2      OT      -0.834000       15.9994           0
     76258 SOLV     11655    TIP3     H1       HT       0.417000       1.00800           0
     76259 SOLV     11655    TIP3     H2       HT       0.417000       1.00800           0
     76260 SOLV     11656    TIP3     OH2      OT      -0.834000       15.9994           0
     76261 SOLV     11656    TIP3     H1       HT       0.417000       1.00800           0
     76262 SOLV     11656    TIP3     H2       HT       0.417000       1.00800           0
     76263 SOLV     11657    TIP3     OH2      OT      -0.834000       15.9994           0
     76264 SOLV     11657    TIP3     H1       HT       0.417000       1.00800           0
     76265 SOLV     11657    TIP3     H2       HT       0.417000       1.00800           0
     76266 SOLV     11658    TIP3     OH2      OT      -0.834000       15.9994           0
     76267 SOLV     11658    TIP3     H1       HT       0.417000       1.00800           0
     76268 SOLV     11658    TIP3     H2       HT       0.417000       1.00800           0
     76269 SOLV     11659    TIP3     OH2      OT      -0.834000       15.9994           0
     76270 SOLV     11659    TIP3     H1       HT       0.417000       1.00800           0
     76271 SOLV     11659    TIP3     H2       HT       0.417000       1.00800           0
     76272 SOLV     11660    TIP3     OH2      OT      -0.834000       15.9994           0
     76273 SOLV     11660    TIP3     H1       HT       0.417000       1.00800           0
     76274 SOLV     11660    TIP3     H2       HT       0.417000       1.00800           0
     76275 SOLV     11661    TIP3     OH2      OT      -0.834000       15.9994           0
     76276 SOLV     11661    TIP3     H1       HT       0.417000       1.00800           0
     76277 SOLV     11661    TIP3     H2       HT       0.417000       1.00800           0
     76278 SOLV     11662    TIP3     OH2      OT      -0.834000       15.9994           0
     76279 SOLV     11662    TIP3     H1       HT       0.417000       1.00800           0
     76280 SOLV     11662    TIP3     H2       HT       0.417000       1.00800           0
     76281 SOLV     11663    TIP3     OH2      OT      -0.834000       15.9994           0
     76282 SOLV     11663    TIP3     H1       HT       0.417000       1.00800           0
     76283 SOLV     11663    TIP3     H2       HT       0.417000       1.00800           0
     76284 SOLV     11664    TIP3     OH2      OT      -0.834000       15.9994           0
     76285 SOLV     11664    TIP3     H1       HT       0.417000       1.00800           0
     76286 SOLV     11664    TIP3     H2       HT       0.417000       1.00800           0
     76287 SOLV     11665    TIP3     OH2      OT      -0.834000       15.9994           0
     76288 SOLV     11665    TIP3     H1       HT       0.417000       1.00800           0
     76289 SOLV     11665    TIP3     H2       HT       0.417000       1.00800           0
     76290 SOLV     11666    TIP3     OH2      OT      -0.834000       15.9994           0
     76291 SOLV     11666    TIP3     H1       HT       0.417000       1.00800           0
     76292 SOLV     11666    TIP3     H2       HT       0.417000       1.00800           0
     76293 SOLV     11667    TIP3     OH2      OT      -0.834000       15.9994           0
     76294 SOLV     11667    TIP3     H1       HT       0.417000       1.00800           0
     76295 SOLV     11667    TIP3     H2       HT       0.417000       1.00800           0
     76296 SOLV     11668    TIP3     OH2      OT      -0.834000       15.9994           0
     76297 SOLV     11668    TIP3     H1       HT       0.417000       1.00800           0
     76298 SOLV     11668    TIP3     H2       HT       0.417000       1.00800           0
     76299 SOLV     11669    TIP3     OH2      OT      -0.834000       15.9994           0
     76300 SOLV     11669    TIP3     H1       HT       0.417000       1.00800           0
     76301 SOLV     11669    TIP3     H2       HT       0.417000       1.00800           0
     76302 SOLV     11670    TIP3     OH2      OT      -0.834000       15.9994           0
     76303 SOLV     11670    TIP3     H1       HT       0.417000       1.00800           0
     76304 SOLV     11670    TIP3     H2       HT       0.417000       1.00800           0
     76305 SOLV     11671    TIP3     OH2      OT      -0.834000       15.9994           0
     76306 SOLV     11671    TIP3     H1       HT       0.417000       1.00800           0
     76307 SOLV     11671    TIP3     H2       HT       0.417000       1.00800           0
     76308 SOLV     11672    TIP3     OH2      OT      -0.834000       15.9994           0
     76309 SOLV     11672    TIP3     H1       HT       0.417000       1.00800           0
     76310 SOLV     11672    TIP3     H2       HT       0.417000       1.00800           0
     76311 SOLV     11673    TIP3     OH2      OT      -0.834000       15.9994           0
     76312 SOLV     11673    TIP3     H1       HT       0.417000       1.00800           0
     76313 SOLV     11673    TIP3     H2       HT       0.417000       1.00800           0
     76314 SOLV     11674    TIP3     OH2      OT      -0.834000       15.9994           0
     76315 SOLV     11674    TIP3     H1       HT       0.417000       1.00800           0
     76316 SOLV     11674    TIP3     H2       HT       0.417000       1.00800           0
     76317 SOLV     11675    TIP3     OH2      OT      -0.834000       15.9994           0
     76318 SOLV     11675    TIP3     H1       HT       0.417000       1.00800           0
     76319 SOLV     11675    TIP3     H2       HT       0.417000       1.00800           0
     76320 SOLV     11676    TIP3     OH2      OT      -0.834000       15.9994           0
     76321 SOLV     11676    TIP3     H1       HT       0.417000       1.00800           0
     76322 SOLV     11676    TIP3     H2       HT       0.417000       1.00800           0
     76323 SOLV     11677    TIP3     OH2      OT      -0.834000       15.9994           0
     76324 SOLV     11677    TIP3     H1       HT       0.417000       1.00800           0
     76325 SOLV     11677    TIP3     H2       HT       0.417000       1.00800           0
     76326 SOLV     11678    TIP3     OH2      OT      -0.834000       15.9994           0
     76327 SOLV     11678    TIP3     H1       HT       0.417000       1.00800           0
     76328 SOLV     11678    TIP3     H2       HT       0.417000       1.00800           0
     76329 SOLV     11679    TIP3     OH2      OT      -0.834000       15.9994           0
     76330 SOLV     11679    TIP3     H1       HT       0.417000       1.00800           0
     76331 SOLV     11679    TIP3     H2       HT       0.417000       1.00800           0
     76332 SOLV     11680    TIP3     OH2      OT      -0.834000       15.9994           0
     76333 SOLV     11680    TIP3     H1       HT       0.417000       1.00800           0
     76334 SOLV     11680    TIP3     H2       HT       0.417000       1.00800           0
     76335 SOLV     11681    TIP3     OH2      OT      -0.834000       15.9994           0
     76336 SOLV     11681    TIP3     H1       HT       0.417000       1.00800           0
     76337 SOLV     11681    TIP3     H2       HT       0.417000       1.00800           0
     76338 SOLV     11682    TIP3     OH2      OT      -0.834000       15.9994           0
     76339 SOLV     11682    TIP3     H1       HT       0.417000       1.00800           0
     76340 SOLV     11682    TIP3     H2       HT       0.417000       1.00800           0
     76341 SOLV     11683    TIP3     OH2      OT      -0.834000       15.9994           0
     76342 SOLV     11683    TIP3     H1       HT       0.417000       1.00800           0
     76343 SOLV     11683    TIP3     H2       HT       0.417000       1.00800           0
     76344 SOLV     11684    TIP3     OH2      OT      -0.834000       15.9994           0
     76345 SOLV     11684    TIP3     H1       HT       0.417000       1.00800           0
     76346 SOLV     11684    TIP3     H2       HT       0.417000       1.00800           0
     76347 SOLV     11685    TIP3     OH2      OT      -0.834000       15.9994           0
     76348 SOLV     11685    TIP3     H1       HT       0.417000       1.00800           0
     76349 SOLV     11685    TIP3     H2       HT       0.417000       1.00800           0
     76350 SOLV     11686    TIP3     OH2      OT      -0.834000       15.9994           0
     76351 SOLV     11686    TIP3     H1       HT       0.417000       1.00800           0
     76352 SOLV     11686    TIP3     H2       HT       0.417000       1.00800           0
     76353 SOLV     11687    TIP3     OH2      OT      -0.834000       15.9994           0
     76354 SOLV     11687    TIP3     H1       HT       0.417000       1.00800           0
     76355 SOLV     11687    TIP3     H2       HT       0.417000       1.00800           0
     76356 SOLV     11688    TIP3     OH2      OT      -0.834000       15.9994           0
     76357 SOLV     11688    TIP3     H1       HT       0.417000       1.00800           0
     76358 SOLV     11688    TIP3     H2       HT       0.417000       1.00800           0
     76359 SOLV     11689    TIP3     OH2      OT      -0.834000       15.9994           0
     76360 SOLV     11689    TIP3     H1       HT       0.417000       1.00800           0
     76361 SOLV     11689    TIP3     H2       HT       0.417000       1.00800           0
     76362 SOLV     11690    TIP3     OH2      OT      -0.834000       15.9994           0
     76363 SOLV     11690    TIP3     H1       HT       0.417000       1.00800           0
     76364 SOLV     11690    TIP3     H2       HT       0.417000       1.00800           0
     76365 SOLV     11691    TIP3     OH2      OT      -0.834000       15.9994           0
     76366 SOLV     11691    TIP3     H1       HT       0.417000       1.00800           0
     76367 SOLV     11691    TIP3     H2       HT       0.417000       1.00800           0
     76368 SOLV     11692    TIP3     OH2      OT      -0.834000       15.9994           0
     76369 SOLV     11692    TIP3     H1       HT       0.417000       1.00800           0
     76370 SOLV     11692    TIP3     H2       HT       0.417000       1.00800           0
     76371 SOLV     11693    TIP3     OH2      OT      -0.834000       15.9994           0
     76372 SOLV     11693    TIP3     H1       HT       0.417000       1.00800           0
     76373 SOLV     11693    TIP3     H2       HT       0.417000       1.00800           0
     76374 SOLV     11694    TIP3     OH2      OT      -0.834000       15.9994           0
     76375 SOLV     11694    TIP3     H1       HT       0.417000       1.00800           0
     76376 SOLV     11694    TIP3     H2       HT       0.417000       1.00800           0
     76377 SOLV     11695    TIP3     OH2      OT      -0.834000       15.9994           0
     76378 SOLV     11695    TIP3     H1       HT       0.417000       1.00800           0
     76379 SOLV     11695    TIP3     H2       HT       0.417000       1.00800           0
     76380 SOLV     11696    TIP3     OH2      OT      -0.834000       15.9994           0
     76381 SOLV     11696    TIP3     H1       HT       0.417000       1.00800           0
     76382 SOLV     11696    TIP3     H2       HT       0.417000       1.00800           0
     76383 SOLV     11697    TIP3     OH2      OT      -0.834000       15.9994           0
     76384 SOLV     11697    TIP3     H1       HT       0.417000       1.00800           0
     76385 SOLV     11697    TIP3     H2       HT       0.417000       1.00800           0
     76386 SOLV     11698    TIP3     OH2      OT      -0.834000       15.9994           0
     76387 SOLV     11698    TIP3     H1       HT       0.417000       1.00800           0
     76388 SOLV     11698    TIP3     H2       HT       0.417000       1.00800           0
     76389 SOLV     11699    TIP3     OH2      OT      -0.834000       15.9994           0
     76390 SOLV     11699    TIP3     H1       HT       0.417000       1.00800           0
     76391 SOLV     11699    TIP3     H2       HT       0.417000       1.00800           0
     76392 SOLV     11700    TIP3     OH2      OT      -0.834000       15.9994           0
     76393 SOLV     11700    TIP3     H1       HT       0.417000       1.00800           0
     76394 SOLV     11700    TIP3     H2       HT       0.417000       1.00800           0
     76395 SOLV     11701    TIP3     OH2      OT      -0.834000       15.9994           0
     76396 SOLV     11701    TIP3     H1       HT       0.417000       1.00800           0
     76397 SOLV     11701    TIP3     H2       HT       0.417000       1.00800           0
     76398 SOLV     11702    TIP3     OH2      OT      -0.834000       15.9994           0
     76399 SOLV     11702    TIP3     H1       HT       0.417000       1.00800           0
     76400 SOLV     11702    TIP3     H2       HT       0.417000       1.00800           0
     76401 SOLV     11703    TIP3     OH2      OT      -0.834000       15.9994           0
     76402 SOLV     11703    TIP3     H1       HT       0.417000       1.00800           0
     76403 SOLV     11703    TIP3     H2       HT       0.417000       1.00800           0
     76404 SOLV     11704    TIP3     OH2      OT      -0.834000       15.9994           0
     76405 SOLV     11704    TIP3     H1       HT       0.417000       1.00800           0
     76406 SOLV     11704    TIP3     H2       HT       0.417000       1.00800           0
     76407 SOLV     11705    TIP3     OH2      OT      -0.834000       15.9994           0
     76408 SOLV     11705    TIP3     H1       HT       0.417000       1.00800           0
     76409 SOLV     11705    TIP3     H2       HT       0.417000       1.00800           0
     76410 SOLV     11706    TIP3     OH2      OT      -0.834000       15.9994           0
     76411 SOLV     11706    TIP3     H1       HT       0.417000       1.00800           0
     76412 SOLV     11706    TIP3     H2       HT       0.417000       1.00800           0
     76413 SOLV     11707    TIP3     OH2      OT      -0.834000       15.9994           0
     76414 SOLV     11707    TIP3     H1       HT       0.417000       1.00800           0
     76415 SOLV     11707    TIP3     H2       HT       0.417000       1.00800           0
     76416 SOLV     11708    TIP3     OH2      OT      -0.834000       15.9994           0
     76417 SOLV     11708    TIP3     H1       HT       0.417000       1.00800           0
     76418 SOLV     11708    TIP3     H2       HT       0.417000       1.00800           0
     76419 SOLV     11709    TIP3     OH2      OT      -0.834000       15.9994           0
     76420 SOLV     11709    TIP3     H1       HT       0.417000       1.00800           0
     76421 SOLV     11709    TIP3     H2       HT       0.417000       1.00800           0
     76422 SOLV     11710    TIP3     OH2      OT      -0.834000       15.9994           0
     76423 SOLV     11710    TIP3     H1       HT       0.417000       1.00800           0
     76424 SOLV     11710    TIP3     H2       HT       0.417000       1.00800           0
     76425 SOLV     11711    TIP3     OH2      OT      -0.834000       15.9994           0
     76426 SOLV     11711    TIP3     H1       HT       0.417000       1.00800           0
     76427 SOLV     11711    TIP3     H2       HT       0.417000       1.00800           0
     76428 SOLV     11712    TIP3     OH2      OT      -0.834000       15.9994           0
     76429 SOLV     11712    TIP3     H1       HT       0.417000       1.00800           0
     76430 SOLV     11712    TIP3     H2       HT       0.417000       1.00800           0
     76431 SOLV     11713    TIP3     OH2      OT      -0.834000       15.9994           0
     76432 SOLV     11713    TIP3     H1       HT       0.417000       1.00800           0
     76433 SOLV     11713    TIP3     H2       HT       0.417000       1.00800           0
     76434 SOLV     11714    TIP3     OH2      OT      -0.834000       15.9994           0
     76435 SOLV     11714    TIP3     H1       HT       0.417000       1.00800           0
     76436 SOLV     11714    TIP3     H2       HT       0.417000       1.00800           0
     76437 SOLV     11715    TIP3     OH2      OT      -0.834000       15.9994           0
     76438 SOLV     11715    TIP3     H1       HT       0.417000       1.00800           0
     76439 SOLV     11715    TIP3     H2       HT       0.417000       1.00800           0
     76440 SOLV     11716    TIP3     OH2      OT      -0.834000       15.9994           0
     76441 SOLV     11716    TIP3     H1       HT       0.417000       1.00800           0
     76442 SOLV     11716    TIP3     H2       HT       0.417000       1.00800           0
     76443 SOLV     11717    TIP3     OH2      OT      -0.834000       15.9994           0
     76444 SOLV     11717    TIP3     H1       HT       0.417000       1.00800           0
     76445 SOLV     11717    TIP3     H2       HT       0.417000       1.00800           0
     76446 SOLV     11718    TIP3     OH2      OT      -0.834000       15.9994           0
     76447 SOLV     11718    TIP3     H1       HT       0.417000       1.00800           0
     76448 SOLV     11718    TIP3     H2       HT       0.417000       1.00800           0
     76449 SOLV     11719    TIP3     OH2      OT      -0.834000       15.9994           0
     76450 SOLV     11719    TIP3     H1       HT       0.417000       1.00800           0
     76451 SOLV     11719    TIP3     H2       HT       0.417000       1.00800           0
     76452 SOLV     11720    TIP3     OH2      OT      -0.834000       15.9994           0
     76453 SOLV     11720    TIP3     H1       HT       0.417000       1.00800           0
     76454 SOLV     11720    TIP3     H2       HT       0.417000       1.00800           0
     76455 SOLV     11721    TIP3     OH2      OT      -0.834000       15.9994           0
     76456 SOLV     11721    TIP3     H1       HT       0.417000       1.00800           0
     76457 SOLV     11721    TIP3     H2       HT       0.417000       1.00800           0
     76458 SOLV     11722    TIP3     OH2      OT      -0.834000       15.9994           0
     76459 SOLV     11722    TIP3     H1       HT       0.417000       1.00800           0
     76460 SOLV     11722    TIP3     H2       HT       0.417000       1.00800           0
     76461 SOLV     11723    TIP3     OH2      OT      -0.834000       15.9994           0
     76462 SOLV     11723    TIP3     H1       HT       0.417000       1.00800           0
     76463 SOLV     11723    TIP3     H2       HT       0.417000       1.00800           0
     76464 SOLV     11724    TIP3     OH2      OT      -0.834000       15.9994           0
     76465 SOLV     11724    TIP3     H1       HT       0.417000       1.00800           0
     76466 SOLV     11724    TIP3     H2       HT       0.417000       1.00800           0
     76467 SOLV     11725    TIP3     OH2      OT      -0.834000       15.9994           0
     76468 SOLV     11725    TIP3     H1       HT       0.417000       1.00800           0
     76469 SOLV     11725    TIP3     H2       HT       0.417000       1.00800           0
     76470 SOLV     11726    TIP3     OH2      OT      -0.834000       15.9994           0
     76471 SOLV     11726    TIP3     H1       HT       0.417000       1.00800           0
     76472 SOLV     11726    TIP3     H2       HT       0.417000       1.00800           0
     76473 SOLV     11727    TIP3     OH2      OT      -0.834000       15.9994           0
     76474 SOLV     11727    TIP3     H1       HT       0.417000       1.00800           0
     76475 SOLV     11727    TIP3     H2       HT       0.417000       1.00800           0
     76476 SOLV     11728    TIP3     OH2      OT      -0.834000       15.9994           0
     76477 SOLV     11728    TIP3     H1       HT       0.417000       1.00800           0
     76478 SOLV     11728    TIP3     H2       HT       0.417000       1.00800           0
     76479 SOLV     11729    TIP3     OH2      OT      -0.834000       15.9994           0
     76480 SOLV     11729    TIP3     H1       HT       0.417000       1.00800           0
     76481 SOLV     11729    TIP3     H2       HT       0.417000       1.00800           0
     76482 SOLV     11730    TIP3     OH2      OT      -0.834000       15.9994           0
     76483 SOLV     11730    TIP3     H1       HT       0.417000       1.00800           0
     76484 SOLV     11730    TIP3     H2       HT       0.417000       1.00800           0
     76485 SOLV     11731    TIP3     OH2      OT      -0.834000       15.9994           0
     76486 SOLV     11731    TIP3     H1       HT       0.417000       1.00800           0
     76487 SOLV     11731    TIP3     H2       HT       0.417000       1.00800           0
     76488 SOLV     11732    TIP3     OH2      OT      -0.834000       15.9994           0
     76489 SOLV     11732    TIP3     H1       HT       0.417000       1.00800           0
     76490 SOLV     11732    TIP3     H2       HT       0.417000       1.00800           0
     76491 SOLV     11733    TIP3     OH2      OT      -0.834000       15.9994           0
     76492 SOLV     11733    TIP3     H1       HT       0.417000       1.00800           0
     76493 SOLV     11733    TIP3     H2       HT       0.417000       1.00800           0
     76494 SOLV     11734    TIP3     OH2      OT      -0.834000       15.9994           0
     76495 SOLV     11734    TIP3     H1       HT       0.417000       1.00800           0
     76496 SOLV     11734    TIP3     H2       HT       0.417000       1.00800           0
     76497 SOLV     11735    TIP3     OH2      OT      -0.834000       15.9994           0
     76498 SOLV     11735    TIP3     H1       HT       0.417000       1.00800           0
     76499 SOLV     11735    TIP3     H2       HT       0.417000       1.00800           0
     76500 SOLV     11736    TIP3     OH2      OT      -0.834000       15.9994           0
     76501 SOLV     11736    TIP3     H1       HT       0.417000       1.00800           0
     76502 SOLV     11736    TIP3     H2       HT       0.417000       1.00800           0
     76503 SOLV     11737    TIP3     OH2      OT      -0.834000       15.9994           0
     76504 SOLV     11737    TIP3     H1       HT       0.417000       1.00800           0
     76505 SOLV     11737    TIP3     H2       HT       0.417000       1.00800           0
     76506 SOLV     11738    TIP3     OH2      OT      -0.834000       15.9994           0
     76507 SOLV     11738    TIP3     H1       HT       0.417000       1.00800           0
     76508 SOLV     11738    TIP3     H2       HT       0.417000       1.00800           0
     76509 SOLV     11739    TIP3     OH2      OT      -0.834000       15.9994           0
     76510 SOLV     11739    TIP3     H1       HT       0.417000       1.00800           0
     76511 SOLV     11739    TIP3     H2       HT       0.417000       1.00800           0
     76512 SOLV     11740    TIP3     OH2      OT      -0.834000       15.9994           0
     76513 SOLV     11740    TIP3     H1       HT       0.417000       1.00800           0
     76514 SOLV     11740    TIP3     H2       HT       0.417000       1.00800           0
     76515 SOLV     11741    TIP3     OH2      OT      -0.834000       15.9994           0
     76516 SOLV     11741    TIP3     H1       HT       0.417000       1.00800           0
     76517 SOLV     11741    TIP3     H2       HT       0.417000       1.00800           0
     76518 SOLV     11742    TIP3     OH2      OT      -0.834000       15.9994           0
     76519 SOLV     11742    TIP3     H1       HT       0.417000       1.00800           0
     76520 SOLV     11742    TIP3     H2       HT       0.417000       1.00800           0
     76521 SOLV     11743    TIP3     OH2      OT      -0.834000       15.9994           0
     76522 SOLV     11743    TIP3     H1       HT       0.417000       1.00800           0
     76523 SOLV     11743    TIP3     H2       HT       0.417000       1.00800           0
     76524 SOLV     11744    TIP3     OH2      OT      -0.834000       15.9994           0
     76525 SOLV     11744    TIP3     H1       HT       0.417000       1.00800           0
     76526 SOLV     11744    TIP3     H2       HT       0.417000       1.00800           0
     76527 SOLV     11745    TIP3     OH2      OT      -0.834000       15.9994           0
     76528 SOLV     11745    TIP3     H1       HT       0.417000       1.00800           0
     76529 SOLV     11745    TIP3     H2       HT       0.417000       1.00800           0
     76530 SOLV     11746    TIP3     OH2      OT      -0.834000       15.9994           0
     76531 SOLV     11746    TIP3     H1       HT       0.417000       1.00800           0
     76532 SOLV     11746    TIP3     H2       HT       0.417000       1.00800           0
     76533 SOLV     11747    TIP3     OH2      OT      -0.834000       15.9994           0
     76534 SOLV     11747    TIP3     H1       HT       0.417000       1.00800           0
     76535 SOLV     11747    TIP3     H2       HT       0.417000       1.00800           0
     76536 SOLV     11748    TIP3     OH2      OT      -0.834000       15.9994           0
     76537 SOLV     11748    TIP3     H1       HT       0.417000       1.00800           0
     76538 SOLV     11748    TIP3     H2       HT       0.417000       1.00800           0
     76539 SOLV     11749    TIP3     OH2      OT      -0.834000       15.9994           0
     76540 SOLV     11749    TIP3     H1       HT       0.417000       1.00800           0
     76541 SOLV     11749    TIP3     H2       HT       0.417000       1.00800           0
     76542 SOLV     11750    TIP3     OH2      OT      -0.834000       15.9994           0
     76543 SOLV     11750    TIP3     H1       HT       0.417000       1.00800           0
     76544 SOLV     11750    TIP3     H2       HT       0.417000       1.00800           0
     76545 SOLV     11751    TIP3     OH2      OT      -0.834000       15.9994           0
     76546 SOLV     11751    TIP3     H1       HT       0.417000       1.00800           0
     76547 SOLV     11751    TIP3     H2       HT       0.417000       1.00800           0
     76548 SOLV     11752    TIP3     OH2      OT      -0.834000       15.9994           0
     76549 SOLV     11752    TIP3     H1       HT       0.417000       1.00800           0
     76550 SOLV     11752    TIP3     H2       HT       0.417000       1.00800           0
     76551 SOLV     11753    TIP3     OH2      OT      -0.834000       15.9994           0
     76552 SOLV     11753    TIP3     H1       HT       0.417000       1.00800           0
     76553 SOLV     11753    TIP3     H2       HT       0.417000       1.00800           0
     76554 SOLV     11754    TIP3     OH2      OT      -0.834000       15.9994           0
     76555 SOLV     11754    TIP3     H1       HT       0.417000       1.00800           0
     76556 SOLV     11754    TIP3     H2       HT       0.417000       1.00800           0
     76557 SOLV     11755    TIP3     OH2      OT      -0.834000       15.9994           0
     76558 SOLV     11755    TIP3     H1       HT       0.417000       1.00800           0
     76559 SOLV     11755    TIP3     H2       HT       0.417000       1.00800           0
     76560 SOLV     11756    TIP3     OH2      OT      -0.834000       15.9994           0
     76561 SOLV     11756    TIP3     H1       HT       0.417000       1.00800           0
     76562 SOLV     11756    TIP3     H2       HT       0.417000       1.00800           0
     76563 SOLV     11757    TIP3     OH2      OT      -0.834000       15.9994           0
     76564 SOLV     11757    TIP3     H1       HT       0.417000       1.00800           0
     76565 SOLV     11757    TIP3     H2       HT       0.417000       1.00800           0
     76566 SOLV     11758    TIP3     OH2      OT      -0.834000       15.9994           0
     76567 SOLV     11758    TIP3     H1       HT       0.417000       1.00800           0
     76568 SOLV     11758    TIP3     H2       HT       0.417000       1.00800           0
     76569 SOLV     11759    TIP3     OH2      OT      -0.834000       15.9994           0
     76570 SOLV     11759    TIP3     H1       HT       0.417000       1.00800           0
     76571 SOLV     11759    TIP3     H2       HT       0.417000       1.00800           0
     76572 SOLV     11760    TIP3     OH2      OT      -0.834000       15.9994           0
     76573 SOLV     11760    TIP3     H1       HT       0.417000       1.00800           0
     76574 SOLV     11760    TIP3     H2       HT       0.417000       1.00800           0
     76575 SOLV     11761    TIP3     OH2      OT      -0.834000       15.9994           0
     76576 SOLV     11761    TIP3     H1       HT       0.417000       1.00800           0
     76577 SOLV     11761    TIP3     H2       HT       0.417000       1.00800           0
     76578 SOLV     11762    TIP3     OH2      OT      -0.834000       15.9994           0
     76579 SOLV     11762    TIP3     H1       HT       0.417000       1.00800           0
     76580 SOLV     11762    TIP3     H2       HT       0.417000       1.00800           0
     76581 SOLV     11763    TIP3     OH2      OT      -0.834000       15.9994           0
     76582 SOLV     11763    TIP3     H1       HT       0.417000       1.00800           0
     76583 SOLV     11763    TIP3     H2       HT       0.417000       1.00800           0
     76584 SOLV     11764    TIP3     OH2      OT      -0.834000       15.9994           0
     76585 SOLV     11764    TIP3     H1       HT       0.417000       1.00800           0
     76586 SOLV     11764    TIP3     H2       HT       0.417000       1.00800           0
     76587 SOLV     11765    TIP3     OH2      OT      -0.834000       15.9994           0
     76588 SOLV     11765    TIP3     H1       HT       0.417000       1.00800           0
     76589 SOLV     11765    TIP3     H2       HT       0.417000       1.00800           0
     76590 SOLV     11766    TIP3     OH2      OT      -0.834000       15.9994           0
     76591 SOLV     11766    TIP3     H1       HT       0.417000       1.00800           0
     76592 SOLV     11766    TIP3     H2       HT       0.417000       1.00800           0
     76593 SOLV     11767    TIP3     OH2      OT      -0.834000       15.9994           0
     76594 SOLV     11767    TIP3     H1       HT       0.417000       1.00800           0
     76595 SOLV     11767    TIP3     H2       HT       0.417000       1.00800           0
     76596 SOLV     11768    TIP3     OH2      OT      -0.834000       15.9994           0
     76597 SOLV     11768    TIP3     H1       HT       0.417000       1.00800           0
     76598 SOLV     11768    TIP3     H2       HT       0.417000       1.00800           0
     76599 SOLV     11769    TIP3     OH2      OT      -0.834000       15.9994           0
     76600 SOLV     11769    TIP3     H1       HT       0.417000       1.00800           0
     76601 SOLV     11769    TIP3     H2       HT       0.417000       1.00800           0
     76602 SOLV     11770    TIP3     OH2      OT      -0.834000       15.9994           0
     76603 SOLV     11770    TIP3     H1       HT       0.417000       1.00800           0
     76604 SOLV     11770    TIP3     H2       HT       0.417000       1.00800           0
     76605 SOLV     11771    TIP3     OH2      OT      -0.834000       15.9994           0
     76606 SOLV     11771    TIP3     H1       HT       0.417000       1.00800           0
     76607 SOLV     11771    TIP3     H2       HT       0.417000       1.00800           0
     76608 SOLV     11772    TIP3     OH2      OT      -0.834000       15.9994           0
     76609 SOLV     11772    TIP3     H1       HT       0.417000       1.00800           0
     76610 SOLV     11772    TIP3     H2       HT       0.417000       1.00800           0
     76611 SOLV     11773    TIP3     OH2      OT      -0.834000       15.9994           0
     76612 SOLV     11773    TIP3     H1       HT       0.417000       1.00800           0
     76613 SOLV     11773    TIP3     H2       HT       0.417000       1.00800           0
     76614 SOLV     11774    TIP3     OH2      OT      -0.834000       15.9994           0
     76615 SOLV     11774    TIP3     H1       HT       0.417000       1.00800           0
     76616 SOLV     11774    TIP3     H2       HT       0.417000       1.00800           0
     76617 SOLV     11775    TIP3     OH2      OT      -0.834000       15.9994           0
     76618 SOLV     11775    TIP3     H1       HT       0.417000       1.00800           0
     76619 SOLV     11775    TIP3     H2       HT       0.417000       1.00800           0
     76620 SOLV     11776    TIP3     OH2      OT      -0.834000       15.9994           0
     76621 SOLV     11776    TIP3     H1       HT       0.417000       1.00800           0
     76622 SOLV     11776    TIP3     H2       HT       0.417000       1.00800           0
     76623 SOLV     11777    TIP3     OH2      OT      -0.834000       15.9994           0
     76624 SOLV     11777    TIP3     H1       HT       0.417000       1.00800           0
     76625 SOLV     11777    TIP3     H2       HT       0.417000       1.00800           0
     76626 SOLV     11778    TIP3     OH2      OT      -0.834000       15.9994           0
     76627 SOLV     11778    TIP3     H1       HT       0.417000       1.00800           0
     76628 SOLV     11778    TIP3     H2       HT       0.417000       1.00800           0
     76629 SOLV     11779    TIP3     OH2      OT      -0.834000       15.9994           0
     76630 SOLV     11779    TIP3     H1       HT       0.417000       1.00800           0
     76631 SOLV     11779    TIP3     H2       HT       0.417000       1.00800           0
     76632 SOLV     11780    TIP3     OH2      OT      -0.834000       15.9994           0
     76633 SOLV     11780    TIP3     H1       HT       0.417000       1.00800           0
     76634 SOLV     11780    TIP3     H2       HT       0.417000       1.00800           0
     76635 SOLV     11781    TIP3     OH2      OT      -0.834000       15.9994           0
     76636 SOLV     11781    TIP3     H1       HT       0.417000       1.00800           0
     76637 SOLV     11781    TIP3     H2       HT       0.417000       1.00800           0
     76638 SOLV     11782    TIP3     OH2      OT      -0.834000       15.9994           0
     76639 SOLV     11782    TIP3     H1       HT       0.417000       1.00800           0
     76640 SOLV     11782    TIP3     H2       HT       0.417000       1.00800           0
     76641 SOLV     11783    TIP3     OH2      OT      -0.834000       15.9994           0
     76642 SOLV     11783    TIP3     H1       HT       0.417000       1.00800           0
     76643 SOLV     11783    TIP3     H2       HT       0.417000       1.00800           0
     76644 SOLV     11784    TIP3     OH2      OT      -0.834000       15.9994           0
     76645 SOLV     11784    TIP3     H1       HT       0.417000       1.00800           0
     76646 SOLV     11784    TIP3     H2       HT       0.417000       1.00800           0
     76647 SOLV     11785    TIP3     OH2      OT      -0.834000       15.9994           0
     76648 SOLV     11785    TIP3     H1       HT       0.417000       1.00800           0
     76649 SOLV     11785    TIP3     H2       HT       0.417000       1.00800           0
     76650 SOLV     11786    TIP3     OH2      OT      -0.834000       15.9994           0
     76651 SOLV     11786    TIP3     H1       HT       0.417000       1.00800           0
     76652 SOLV     11786    TIP3     H2       HT       0.417000       1.00800           0
     76653 SOLV     11787    TIP3     OH2      OT      -0.834000       15.9994           0
     76654 SOLV     11787    TIP3     H1       HT       0.417000       1.00800           0
     76655 SOLV     11787    TIP3     H2       HT       0.417000       1.00800           0
     76656 SOLV     11788    TIP3     OH2      OT      -0.834000       15.9994           0
     76657 SOLV     11788    TIP3     H1       HT       0.417000       1.00800           0
     76658 SOLV     11788    TIP3     H2       HT       0.417000       1.00800           0
     76659 SOLV     11789    TIP3     OH2      OT      -0.834000       15.9994           0
     76660 SOLV     11789    TIP3     H1       HT       0.417000       1.00800           0
     76661 SOLV     11789    TIP3     H2       HT       0.417000       1.00800           0
     76662 SOLV     11790    TIP3     OH2      OT      -0.834000       15.9994           0
     76663 SOLV     11790    TIP3     H1       HT       0.417000       1.00800           0
     76664 SOLV     11790    TIP3     H2       HT       0.417000       1.00800           0
     76665 SOLV     11791    TIP3     OH2      OT      -0.834000       15.9994           0
     76666 SOLV     11791    TIP3     H1       HT       0.417000       1.00800           0
     76667 SOLV     11791    TIP3     H2       HT       0.417000       1.00800           0
     76668 SOLV     11792    TIP3     OH2      OT      -0.834000       15.9994           0
     76669 SOLV     11792    TIP3     H1       HT       0.417000       1.00800           0
     76670 SOLV     11792    TIP3     H2       HT       0.417000       1.00800           0
     76671 SOLV     11793    TIP3     OH2      OT      -0.834000       15.9994           0
     76672 SOLV     11793    TIP3     H1       HT       0.417000       1.00800           0
     76673 SOLV     11793    TIP3     H2       HT       0.417000       1.00800           0
     76674 SOLV     11794    TIP3     OH2      OT      -0.834000       15.9994           0
     76675 SOLV     11794    TIP3     H1       HT       0.417000       1.00800           0
     76676 SOLV     11794    TIP3     H2       HT       0.417000       1.00800           0
     76677 SOLV     11795    TIP3     OH2      OT      -0.834000       15.9994           0
     76678 SOLV     11795    TIP3     H1       HT       0.417000       1.00800           0
     76679 SOLV     11795    TIP3     H2       HT       0.417000       1.00800           0
     76680 SOLV     11796    TIP3     OH2      OT      -0.834000       15.9994           0
     76681 SOLV     11796    TIP3     H1       HT       0.417000       1.00800           0
     76682 SOLV     11796    TIP3     H2       HT       0.417000       1.00800           0
     76683 SOLV     11797    TIP3     OH2      OT      -0.834000       15.9994           0
     76684 SOLV     11797    TIP3     H1       HT       0.417000       1.00800           0
     76685 SOLV     11797    TIP3     H2       HT       0.417000       1.00800           0
     76686 SOLV     11798    TIP3     OH2      OT      -0.834000       15.9994           0
     76687 SOLV     11798    TIP3     H1       HT       0.417000       1.00800           0
     76688 SOLV     11798    TIP3     H2       HT       0.417000       1.00800           0
     76689 SOLV     11799    TIP3     OH2      OT      -0.834000       15.9994           0
     76690 SOLV     11799    TIP3     H1       HT       0.417000       1.00800           0
     76691 SOLV     11799    TIP3     H2       HT       0.417000       1.00800           0
     76692 SOLV     11800    TIP3     OH2      OT      -0.834000       15.9994           0
     76693 SOLV     11800    TIP3     H1       HT       0.417000       1.00800           0
     76694 SOLV     11800    TIP3     H2       HT       0.417000       1.00800           0
     76695 SOLV     11801    TIP3     OH2      OT      -0.834000       15.9994           0
     76696 SOLV     11801    TIP3     H1       HT       0.417000       1.00800           0
     76697 SOLV     11801    TIP3     H2       HT       0.417000       1.00800           0
     76698 SOLV     11802    TIP3     OH2      OT      -0.834000       15.9994           0
     76699 SOLV     11802    TIP3     H1       HT       0.417000       1.00800           0
     76700 SOLV     11802    TIP3     H2       HT       0.417000       1.00800           0
     76701 SOLV     11803    TIP3     OH2      OT      -0.834000       15.9994           0
     76702 SOLV     11803    TIP3     H1       HT       0.417000       1.00800           0
     76703 SOLV     11803    TIP3     H2       HT       0.417000       1.00800           0
     76704 SOLV     11804    TIP3     OH2      OT      -0.834000       15.9994           0
     76705 SOLV     11804    TIP3     H1       HT       0.417000       1.00800           0
     76706 SOLV     11804    TIP3     H2       HT       0.417000       1.00800           0
     76707 SOLV     11805    TIP3     OH2      OT      -0.834000       15.9994           0
     76708 SOLV     11805    TIP3     H1       HT       0.417000       1.00800           0
     76709 SOLV     11805    TIP3     H2       HT       0.417000       1.00800           0
     76710 SOLV     11806    TIP3     OH2      OT      -0.834000       15.9994           0
     76711 SOLV     11806    TIP3     H1       HT       0.417000       1.00800           0
     76712 SOLV     11806    TIP3     H2       HT       0.417000       1.00800           0
     76713 SOLV     11807    TIP3     OH2      OT      -0.834000       15.9994           0
     76714 SOLV     11807    TIP3     H1       HT       0.417000       1.00800           0
     76715 SOLV     11807    TIP3     H2       HT       0.417000       1.00800           0
     76716 SOLV     11808    TIP3     OH2      OT      -0.834000       15.9994           0
     76717 SOLV     11808    TIP3     H1       HT       0.417000       1.00800           0
     76718 SOLV     11808    TIP3     H2       HT       0.417000       1.00800           0
     76719 SOLV     11809    TIP3     OH2      OT      -0.834000       15.9994           0
     76720 SOLV     11809    TIP3     H1       HT       0.417000       1.00800           0
     76721 SOLV     11809    TIP3     H2       HT       0.417000       1.00800           0
     76722 SOLV     11810    TIP3     OH2      OT      -0.834000       15.9994           0
     76723 SOLV     11810    TIP3     H1       HT       0.417000       1.00800           0
     76724 SOLV     11810    TIP3     H2       HT       0.417000       1.00800           0
     76725 SOLV     11811    TIP3     OH2      OT      -0.834000       15.9994           0
     76726 SOLV     11811    TIP3     H1       HT       0.417000       1.00800           0
     76727 SOLV     11811    TIP3     H2       HT       0.417000       1.00800           0
     76728 SOLV     11812    TIP3     OH2      OT      -0.834000       15.9994           0
     76729 SOLV     11812    TIP3     H1       HT       0.417000       1.00800           0
     76730 SOLV     11812    TIP3     H2       HT       0.417000       1.00800           0
     76731 SOLV     11813    TIP3     OH2      OT      -0.834000       15.9994           0
     76732 SOLV     11813    TIP3     H1       HT       0.417000       1.00800           0
     76733 SOLV     11813    TIP3     H2       HT       0.417000       1.00800           0
     76734 SOLV     11814    TIP3     OH2      OT      -0.834000       15.9994           0
     76735 SOLV     11814    TIP3     H1       HT       0.417000       1.00800           0
     76736 SOLV     11814    TIP3     H2       HT       0.417000       1.00800           0
     76737 SOLV     11815    TIP3     OH2      OT      -0.834000       15.9994           0
     76738 SOLV     11815    TIP3     H1       HT       0.417000       1.00800           0
     76739 SOLV     11815    TIP3     H2       HT       0.417000       1.00800           0
     76740 SOLV     11816    TIP3     OH2      OT      -0.834000       15.9994           0
     76741 SOLV     11816    TIP3     H1       HT       0.417000       1.00800           0
     76742 SOLV     11816    TIP3     H2       HT       0.417000       1.00800           0
     76743 SOLV     11817    TIP3     OH2      OT      -0.834000       15.9994           0
     76744 SOLV     11817    TIP3     H1       HT       0.417000       1.00800           0
     76745 SOLV     11817    TIP3     H2       HT       0.417000       1.00800           0
     76746 SOLV     11818    TIP3     OH2      OT      -0.834000       15.9994           0
     76747 SOLV     11818    TIP3     H1       HT       0.417000       1.00800           0
     76748 SOLV     11818    TIP3     H2       HT       0.417000       1.00800           0
     76749 SOLV     11819    TIP3     OH2      OT      -0.834000       15.9994           0
     76750 SOLV     11819    TIP3     H1       HT       0.417000       1.00800           0
     76751 SOLV     11819    TIP3     H2       HT       0.417000       1.00800           0
     76752 SOLV     11820    TIP3     OH2      OT      -0.834000       15.9994           0
     76753 SOLV     11820    TIP3     H1       HT       0.417000       1.00800           0
     76754 SOLV     11820    TIP3     H2       HT       0.417000       1.00800           0
     76755 SOLV     11821    TIP3     OH2      OT      -0.834000       15.9994           0
     76756 SOLV     11821    TIP3     H1       HT       0.417000       1.00800           0
     76757 SOLV     11821    TIP3     H2       HT       0.417000       1.00800           0
     76758 SOLV     11822    TIP3     OH2      OT      -0.834000       15.9994           0
     76759 SOLV     11822    TIP3     H1       HT       0.417000       1.00800           0
     76760 SOLV     11822    TIP3     H2       HT       0.417000       1.00800           0
     76761 SOLV     11823    TIP3     OH2      OT      -0.834000       15.9994           0
     76762 SOLV     11823    TIP3     H1       HT       0.417000       1.00800           0
     76763 SOLV     11823    TIP3     H2       HT       0.417000       1.00800           0
     76764 SOLV     11824    TIP3     OH2      OT      -0.834000       15.9994           0
     76765 SOLV     11824    TIP3     H1       HT       0.417000       1.00800           0
     76766 SOLV     11824    TIP3     H2       HT       0.417000       1.00800           0
     76767 SOLV     11825    TIP3     OH2      OT      -0.834000       15.9994           0
     76768 SOLV     11825    TIP3     H1       HT       0.417000       1.00800           0
     76769 SOLV     11825    TIP3     H2       HT       0.417000       1.00800           0
     76770 SOLV     11826    TIP3     OH2      OT      -0.834000       15.9994           0
     76771 SOLV     11826    TIP3     H1       HT       0.417000       1.00800           0
     76772 SOLV     11826    TIP3     H2       HT       0.417000       1.00800           0
     76773 SOLV     11827    TIP3     OH2      OT      -0.834000       15.9994           0
     76774 SOLV     11827    TIP3     H1       HT       0.417000       1.00800           0
     76775 SOLV     11827    TIP3     H2       HT       0.417000       1.00800           0
     76776 SOLV     11828    TIP3     OH2      OT      -0.834000       15.9994           0
     76777 SOLV     11828    TIP3     H1       HT       0.417000       1.00800           0
     76778 SOLV     11828    TIP3     H2       HT       0.417000       1.00800           0
     76779 SOLV     11829    TIP3     OH2      OT      -0.834000       15.9994           0
     76780 SOLV     11829    TIP3     H1       HT       0.417000       1.00800           0
     76781 SOLV     11829    TIP3     H2       HT       0.417000       1.00800           0
     76782 SOLV     11830    TIP3     OH2      OT      -0.834000       15.9994           0
     76783 SOLV     11830    TIP3     H1       HT       0.417000       1.00800           0
     76784 SOLV     11830    TIP3     H2       HT       0.417000       1.00800           0
     76785 SOLV     11831    TIP3     OH2      OT      -0.834000       15.9994           0
     76786 SOLV     11831    TIP3     H1       HT       0.417000       1.00800           0
     76787 SOLV     11831    TIP3     H2       HT       0.417000       1.00800           0
     76788 SOLV     11832    TIP3     OH2      OT      -0.834000       15.9994           0
     76789 SOLV     11832    TIP3     H1       HT       0.417000       1.00800           0
     76790 SOLV     11832    TIP3     H2       HT       0.417000       1.00800           0
     76791 SOLV     11833    TIP3     OH2      OT      -0.834000       15.9994           0
     76792 SOLV     11833    TIP3     H1       HT       0.417000       1.00800           0
     76793 SOLV     11833    TIP3     H2       HT       0.417000       1.00800           0
     76794 SOLV     11834    TIP3     OH2      OT      -0.834000       15.9994           0
     76795 SOLV     11834    TIP3     H1       HT       0.417000       1.00800           0
     76796 SOLV     11834    TIP3     H2       HT       0.417000       1.00800           0
     76797 SOLV     11835    TIP3     OH2      OT      -0.834000       15.9994           0
     76798 SOLV     11835    TIP3     H1       HT       0.417000       1.00800           0
     76799 SOLV     11835    TIP3     H2       HT       0.417000       1.00800           0
     76800 SOLV     11836    TIP3     OH2      OT      -0.834000       15.9994           0
     76801 SOLV     11836    TIP3     H1       HT       0.417000       1.00800           0
     76802 SOLV     11836    TIP3     H2       HT       0.417000       1.00800           0
     76803 SOLV     11837    TIP3     OH2      OT      -0.834000       15.9994           0
     76804 SOLV     11837    TIP3     H1       HT       0.417000       1.00800           0
     76805 SOLV     11837    TIP3     H2       HT       0.417000       1.00800           0
     76806 SOLV     11838    TIP3     OH2      OT      -0.834000       15.9994           0
     76807 SOLV     11838    TIP3     H1       HT       0.417000       1.00800           0
     76808 SOLV     11838    TIP3     H2       HT       0.417000       1.00800           0
     76809 SOLV     11839    TIP3     OH2      OT      -0.834000       15.9994           0
     76810 SOLV     11839    TIP3     H1       HT       0.417000       1.00800           0
     76811 SOLV     11839    TIP3     H2       HT       0.417000       1.00800           0
     76812 SOLV     11840    TIP3     OH2      OT      -0.834000       15.9994           0
     76813 SOLV     11840    TIP3     H1       HT       0.417000       1.00800           0
     76814 SOLV     11840    TIP3     H2       HT       0.417000       1.00800           0
     76815 SOLV     11841    TIP3     OH2      OT      -0.834000       15.9994           0
     76816 SOLV     11841    TIP3     H1       HT       0.417000       1.00800           0
     76817 SOLV     11841    TIP3     H2       HT       0.417000       1.00800           0
     76818 SOLV     11842    TIP3     OH2      OT      -0.834000       15.9994           0
     76819 SOLV     11842    TIP3     H1       HT       0.417000       1.00800           0
     76820 SOLV     11842    TIP3     H2       HT       0.417000       1.00800           0
     76821 SOLV     11843    TIP3     OH2      OT      -0.834000       15.9994           0
     76822 SOLV     11843    TIP3     H1       HT       0.417000       1.00800           0
     76823 SOLV     11843    TIP3     H2       HT       0.417000       1.00800           0
     76824 SOLV     11844    TIP3     OH2      OT      -0.834000       15.9994           0
     76825 SOLV     11844    TIP3     H1       HT       0.417000       1.00800           0
     76826 SOLV     11844    TIP3     H2       HT       0.417000       1.00800           0
     76827 SOLV     11845    TIP3     OH2      OT      -0.834000       15.9994           0
     76828 SOLV     11845    TIP3     H1       HT       0.417000       1.00800           0
     76829 SOLV     11845    TIP3     H2       HT       0.417000       1.00800           0
     76830 SOLV     11846    TIP3     OH2      OT      -0.834000       15.9994           0
     76831 SOLV     11846    TIP3     H1       HT       0.417000       1.00800           0
     76832 SOLV     11846    TIP3     H2       HT       0.417000       1.00800           0
     76833 SOLV     11847    TIP3     OH2      OT      -0.834000       15.9994           0
     76834 SOLV     11847    TIP3     H1       HT       0.417000       1.00800           0
     76835 SOLV     11847    TIP3     H2       HT       0.417000       1.00800           0
     76836 SOLV     11848    TIP3     OH2      OT      -0.834000       15.9994           0
     76837 SOLV     11848    TIP3     H1       HT       0.417000       1.00800           0
     76838 SOLV     11848    TIP3     H2       HT       0.417000       1.00800           0
     76839 SOLV     11849    TIP3     OH2      OT      -0.834000       15.9994           0
     76840 SOLV     11849    TIP3     H1       HT       0.417000       1.00800           0
     76841 SOLV     11849    TIP3     H2       HT       0.417000       1.00800           0
     76842 SOLV     11850    TIP3     OH2      OT      -0.834000       15.9994           0
     76843 SOLV     11850    TIP3     H1       HT       0.417000       1.00800           0
     76844 SOLV     11850    TIP3     H2       HT       0.417000       1.00800           0
     76845 SOLV     11851    TIP3     OH2      OT      -0.834000       15.9994           0
     76846 SOLV     11851    TIP3     H1       HT       0.417000       1.00800           0
     76847 SOLV     11851    TIP3     H2       HT       0.417000       1.00800           0
     76848 SOLV     11852    TIP3     OH2      OT      -0.834000       15.9994           0
     76849 SOLV     11852    TIP3     H1       HT       0.417000       1.00800           0
     76850 SOLV     11852    TIP3     H2       HT       0.417000       1.00800           0
     76851 SOLV     11853    TIP3     OH2      OT      -0.834000       15.9994           0
     76852 SOLV     11853    TIP3     H1       HT       0.417000       1.00800           0
     76853 SOLV     11853    TIP3     H2       HT       0.417000       1.00800           0
     76854 SOLV     11854    TIP3     OH2      OT      -0.834000       15.9994           0
     76855 SOLV     11854    TIP3     H1       HT       0.417000       1.00800           0
     76856 SOLV     11854    TIP3     H2       HT       0.417000       1.00800           0
     76857 SOLV     11855    TIP3     OH2      OT      -0.834000       15.9994           0
     76858 SOLV     11855    TIP3     H1       HT       0.417000       1.00800           0
     76859 SOLV     11855    TIP3     H2       HT       0.417000       1.00800           0
     76860 SOLV     11856    TIP3     OH2      OT      -0.834000       15.9994           0
     76861 SOLV     11856    TIP3     H1       HT       0.417000       1.00800           0
     76862 SOLV     11856    TIP3     H2       HT       0.417000       1.00800           0
     76863 SOLV     11857    TIP3     OH2      OT      -0.834000       15.9994           0
     76864 SOLV     11857    TIP3     H1       HT       0.417000       1.00800           0
     76865 SOLV     11857    TIP3     H2       HT       0.417000       1.00800           0
     76866 SOLV     11858    TIP3     OH2      OT      -0.834000       15.9994           0
     76867 SOLV     11858    TIP3     H1       HT       0.417000       1.00800           0
     76868 SOLV     11858    TIP3     H2       HT       0.417000       1.00800           0
     76869 SOLV     11859    TIP3     OH2      OT      -0.834000       15.9994           0
     76870 SOLV     11859    TIP3     H1       HT       0.417000       1.00800           0
     76871 SOLV     11859    TIP3     H2       HT       0.417000       1.00800           0
     76872 SOLV     11860    TIP3     OH2      OT      -0.834000       15.9994           0
     76873 SOLV     11860    TIP3     H1       HT       0.417000       1.00800           0
     76874 SOLV     11860    TIP3     H2       HT       0.417000       1.00800           0
     76875 SOLV     11861    TIP3     OH2      OT      -0.834000       15.9994           0
     76876 SOLV     11861    TIP3     H1       HT       0.417000       1.00800           0
     76877 SOLV     11861    TIP3     H2       HT       0.417000       1.00800           0
     76878 SOLV     11862    TIP3     OH2      OT      -0.834000       15.9994           0
     76879 SOLV     11862    TIP3     H1       HT       0.417000       1.00800           0
     76880 SOLV     11862    TIP3     H2       HT       0.417000       1.00800           0
     76881 SOLV     11863    TIP3     OH2      OT      -0.834000       15.9994           0
     76882 SOLV     11863    TIP3     H1       HT       0.417000       1.00800           0
     76883 SOLV     11863    TIP3     H2       HT       0.417000       1.00800           0
     76884 SOLV     11864    TIP3     OH2      OT      -0.834000       15.9994           0
     76885 SOLV     11864    TIP3     H1       HT       0.417000       1.00800           0
     76886 SOLV     11864    TIP3     H2       HT       0.417000       1.00800           0
     76887 SOLV     11865    TIP3     OH2      OT      -0.834000       15.9994           0
     76888 SOLV     11865    TIP3     H1       HT       0.417000       1.00800           0
     76889 SOLV     11865    TIP3     H2       HT       0.417000       1.00800           0
     76890 SOLV     11866    TIP3     OH2      OT      -0.834000       15.9994           0
     76891 SOLV     11866    TIP3     H1       HT       0.417000       1.00800           0
     76892 SOLV     11866    TIP3     H2       HT       0.417000       1.00800           0
     76893 SOLV     11867    TIP3     OH2      OT      -0.834000       15.9994           0
     76894 SOLV     11867    TIP3     H1       HT       0.417000       1.00800           0
     76895 SOLV     11867    TIP3     H2       HT       0.417000       1.00800           0
     76896 SOLV     11868    TIP3     OH2      OT      -0.834000       15.9994           0
     76897 SOLV     11868    TIP3     H1       HT       0.417000       1.00800           0
     76898 SOLV     11868    TIP3     H2       HT       0.417000       1.00800           0
     76899 SOLV     11869    TIP3     OH2      OT      -0.834000       15.9994           0
     76900 SOLV     11869    TIP3     H1       HT       0.417000       1.00800           0
     76901 SOLV     11869    TIP3     H2       HT       0.417000       1.00800           0
     76902 SOLV     11870    TIP3     OH2      OT      -0.834000       15.9994           0
     76903 SOLV     11870    TIP3     H1       HT       0.417000       1.00800           0
     76904 SOLV     11870    TIP3     H2       HT       0.417000       1.00800           0
     76905 SOLV     11871    TIP3     OH2      OT      -0.834000       15.9994           0
     76906 SOLV     11871    TIP3     H1       HT       0.417000       1.00800           0
     76907 SOLV     11871    TIP3     H2       HT       0.417000       1.00800           0
     76908 SOLV     11872    TIP3     OH2      OT      -0.834000       15.9994           0
     76909 SOLV     11872    TIP3     H1       HT       0.417000       1.00800           0
     76910 SOLV     11872    TIP3     H2       HT       0.417000       1.00800           0
     76911 SOLV     11873    TIP3     OH2      OT      -0.834000       15.9994           0
     76912 SOLV     11873    TIP3     H1       HT       0.417000       1.00800           0
     76913 SOLV     11873    TIP3     H2       HT       0.417000       1.00800           0
     76914 SOLV     11874    TIP3     OH2      OT      -0.834000       15.9994           0
     76915 SOLV     11874    TIP3     H1       HT       0.417000       1.00800           0
     76916 SOLV     11874    TIP3     H2       HT       0.417000       1.00800           0
     76917 SOLV     11875    TIP3     OH2      OT      -0.834000       15.9994           0
     76918 SOLV     11875    TIP3     H1       HT       0.417000       1.00800           0
     76919 SOLV     11875    TIP3     H2       HT       0.417000       1.00800           0
     76920 SOLV     11876    TIP3     OH2      OT      -0.834000       15.9994           0
     76921 SOLV     11876    TIP3     H1       HT       0.417000       1.00800           0
```
