## Supplementary material for "PCNA is a Nucleotide Exchange Factor for the Clamp Loader ATPase Complex": molecular dynamics input files: PCNA_RFC.psf (part 8 of 46)

```
     76922 SOLV     11876    TIP3     H2       HT       0.417000       1.00800           0
     76923 SOLV     11877    TIP3     OH2      OT      -0.834000       15.9994           0
     76924 SOLV     11877    TIP3     H1       HT       0.417000       1.00800           0
     76925 SOLV     11877    TIP3     H2       HT       0.417000       1.00800           0
     76926 SOLV     11878    TIP3     OH2      OT      -0.834000       15.9994           0
     76927 SOLV     11878    TIP3     H1       HT       0.417000       1.00800           0
     76928 SOLV     11878    TIP3     H2       HT       0.417000       1.00800           0
     76929 SOLV     11879    TIP3     OH2      OT      -0.834000       15.9994           0
     76930 SOLV     11879    TIP3     H1       HT       0.417000       1.00800           0
     76931 SOLV     11879    TIP3     H2       HT       0.417000       1.00800           0
     76932 SOLV     11880    TIP3     OH2      OT      -0.834000       15.9994           0
     76933 SOLV     11880    TIP3     H1       HT       0.417000       1.00800           0
     76934 SOLV     11880    TIP3     H2       HT       0.417000       1.00800           0
     76935 SOLV     11881    TIP3     OH2      OT      -0.834000       15.9994           0
     76936 SOLV     11881    TIP3     H1       HT       0.417000       1.00800           0
     76937 SOLV     11881    TIP3     H2       HT       0.417000       1.00800           0
     76938 SOLV     11882    TIP3     OH2      OT      -0.834000       15.9994           0
     76939 SOLV     11882    TIP3     H1       HT       0.417000       1.00800           0
     76940 SOLV     11882    TIP3     H2       HT       0.417000       1.00800           0
     76941 SOLV     11883    TIP3     OH2      OT      -0.834000       15.9994           0
     76942 SOLV     11883    TIP3     H1       HT       0.417000       1.00800           0
     76943 SOLV     11883    TIP3     H2       HT       0.417000       1.00800           0
     76944 SOLV     11884    TIP3     OH2      OT      -0.834000       15.9994           0
     76945 SOLV     11884    TIP3     H1       HT       0.417000       1.00800           0
     76946 SOLV     11884    TIP3     H2       HT       0.417000       1.00800           0
     76947 SOLV     11885    TIP3     OH2      OT      -0.834000       15.9994           0
     76948 SOLV     11885    TIP3     H1       HT       0.417000       1.00800           0
     76949 SOLV     11885    TIP3     H2       HT       0.417000       1.00800           0
     76950 SOLV     11886    TIP3     OH2      OT      -0.834000       15.9994           0
     76951 SOLV     11886    TIP3     H1       HT       0.417000       1.00800           0
     76952 SOLV     11886    TIP3     H2       HT       0.417000       1.00800           0
     76953 SOLV     11887    TIP3     OH2      OT      -0.834000       15.9994           0
     76954 SOLV     11887    TIP3     H1       HT       0.417000       1.00800           0
     76955 SOLV     11887    TIP3     H2       HT       0.417000       1.00800           0
     76956 SOLV     11888    TIP3     OH2      OT      -0.834000       15.9994           0
     76957 SOLV     11888    TIP3     H1       HT       0.417000       1.00800           0
     76958 SOLV     11888    TIP3     H2       HT       0.417000       1.00800           0
     76959 SOLV     11889    TIP3     OH2      OT      -0.834000       15.9994           0
     76960 SOLV     11889    TIP3     H1       HT       0.417000       1.00800           0
     76961 SOLV     11889    TIP3     H2       HT       0.417000       1.00800           0
     76962 SOLV     11890    TIP3     OH2      OT      -0.834000       15.9994           0
     76963 SOLV     11890    TIP3     H1       HT       0.417000       1.00800           0
     76964 SOLV     11890    TIP3     H2       HT       0.417000       1.00800           0
     76965 SOLV     11891    TIP3     OH2      OT      -0.834000       15.9994           0
     76966 SOLV     11891    TIP3     H1       HT       0.417000       1.00800           0
     76967 SOLV     11891    TIP3     H2       HT       0.417000       1.00800           0
     76968 SOLV     11892    TIP3     OH2      OT      -0.834000       15.9994           0
     76969 SOLV     11892    TIP3     H1       HT       0.417000       1.00800           0
     76970 SOLV     11892    TIP3     H2       HT       0.417000       1.00800           0
     76971 SOLV     11893    TIP3     OH2      OT      -0.834000       15.9994           0
     76972 SOLV     11893    TIP3     H1       HT       0.417000       1.00800           0
     76973 SOLV     11893    TIP3     H2       HT       0.417000       1.00800           0
     76974 SOLV     11894    TIP3     OH2      OT      -0.834000       15.9994           0
     76975 SOLV     11894    TIP3     H1       HT       0.417000       1.00800           0
     76976 SOLV     11894    TIP3     H2       HT       0.417000       1.00800           0
     76977 SOLV     11895    TIP3     OH2      OT      -0.834000       15.9994           0
     76978 SOLV     11895    TIP3     H1       HT       0.417000       1.00800           0
     76979 SOLV     11895    TIP3     H2       HT       0.417000       1.00800           0
     76980 SOLV     11896    TIP3     OH2      OT      -0.834000       15.9994           0
     76981 SOLV     11896    TIP3     H1       HT       0.417000       1.00800           0
     76982 SOLV     11896    TIP3     H2       HT       0.417000       1.00800           0
     76983 SOLV     11897    TIP3     OH2      OT      -0.834000       15.9994           0
     76984 SOLV     11897    TIP3     H1       HT       0.417000       1.00800           0
     76985 SOLV     11897    TIP3     H2       HT       0.417000       1.00800           0
     76986 SOLV     11898    TIP3     OH2      OT      -0.834000       15.9994           0
     76987 SOLV     11898    TIP3     H1       HT       0.417000       1.00800           0
     76988 SOLV     11898    TIP3     H2       HT       0.417000       1.00800           0
     76989 SOLV     11899    TIP3     OH2      OT      -0.834000       15.9994           0
     76990 SOLV     11899    TIP3     H1       HT       0.417000       1.00800           0
     76991 SOLV     11899    TIP3     H2       HT       0.417000       1.00800           0
     76992 SOLV     11900    TIP3     OH2      OT      -0.834000       15.9994           0
     76993 SOLV     11900    TIP3     H1       HT       0.417000       1.00800           0
     76994 SOLV     11900    TIP3     H2       HT       0.417000       1.00800           0
     76995 SOLV     11901    TIP3     OH2      OT      -0.834000       15.9994           0
     76996 SOLV     11901    TIP3     H1       HT       0.417000       1.00800           0
     76997 SOLV     11901    TIP3     H2       HT       0.417000       1.00800           0
     76998 SOLV     11902    TIP3     OH2      OT      -0.834000       15.9994           0
     76999 SOLV     11902    TIP3     H1       HT       0.417000       1.00800           0
     77000 SOLV     11902    TIP3     H2       HT       0.417000       1.00800           0
     77001 SOLV     11903    TIP3     OH2      OT      -0.834000       15.9994           0
     77002 SOLV     11903    TIP3     H1       HT       0.417000       1.00800           0
     77003 SOLV     11903    TIP3     H2       HT       0.417000       1.00800           0
     77004 SOLV     11904    TIP3     OH2      OT      -0.834000       15.9994           0
     77005 SOLV     11904    TIP3     H1       HT       0.417000       1.00800           0
     77006 SOLV     11904    TIP3     H2       HT       0.417000       1.00800           0
     77007 SOLV     11905    TIP3     OH2      OT      -0.834000       15.9994           0
     77008 SOLV     11905    TIP3     H1       HT       0.417000       1.00800           0
     77009 SOLV     11905    TIP3     H2       HT       0.417000       1.00800           0
     77010 SOLV     11906    TIP3     OH2      OT      -0.834000       15.9994           0
     77011 SOLV     11906    TIP3     H1       HT       0.417000       1.00800           0
     77012 SOLV     11906    TIP3     H2       HT       0.417000       1.00800           0
     77013 SOLV     11907    TIP3     OH2      OT      -0.834000       15.9994           0
     77014 SOLV     11907    TIP3     H1       HT       0.417000       1.00800           0
     77015 SOLV     11907    TIP3     H2       HT       0.417000       1.00800           0
     77016 SOLV     11908    TIP3     OH2      OT      -0.834000       15.9994           0
     77017 SOLV     11908    TIP3     H1       HT       0.417000       1.00800           0
     77018 SOLV     11908    TIP3     H2       HT       0.417000       1.00800           0
     77019 SOLV     11909    TIP3     OH2      OT      -0.834000       15.9994           0
     77020 SOLV     11909    TIP3     H1       HT       0.417000       1.00800           0
     77021 SOLV     11909    TIP3     H2       HT       0.417000       1.00800           0
     77022 SOLV     11910    TIP3     OH2      OT      -0.834000       15.9994           0
     77023 SOLV     11910    TIP3     H1       HT       0.417000       1.00800           0
     77024 SOLV     11910    TIP3     H2       HT       0.417000       1.00800           0
     77025 SOLV     11911    TIP3     OH2      OT      -0.834000       15.9994           0
     77026 SOLV     11911    TIP3     H1       HT       0.417000       1.00800           0
     77027 SOLV     11911    TIP3     H2       HT       0.417000       1.00800           0
     77028 SOLV     11912    TIP3     OH2      OT      -0.834000       15.9994           0
     77029 SOLV     11912    TIP3     H1       HT       0.417000       1.00800           0
     77030 SOLV     11912    TIP3     H2       HT       0.417000       1.00800           0
     77031 SOLV     11913    TIP3     OH2      OT      -0.834000       15.9994           0
     77032 SOLV     11913    TIP3     H1       HT       0.417000       1.00800           0
     77033 SOLV     11913    TIP3     H2       HT       0.417000       1.00800           0
     77034 SOLV     11914    TIP3     OH2      OT      -0.834000       15.9994           0
     77035 SOLV     11914    TIP3     H1       HT       0.417000       1.00800           0
     77036 SOLV     11914    TIP3     H2       HT       0.417000       1.00800           0
     77037 SOLV     11915    TIP3     OH2      OT      -0.834000       15.9994           0
     77038 SOLV     11915    TIP3     H1       HT       0.417000       1.00800           0
     77039 SOLV     11915    TIP3     H2       HT       0.417000       1.00800           0
     77040 SOLV     11916    TIP3     OH2      OT      -0.834000       15.9994           0
     77041 SOLV     11916    TIP3     H1       HT       0.417000       1.00800           0
     77042 SOLV     11916    TIP3     H2       HT       0.417000       1.00800           0
     77043 SOLV     11917    TIP3     OH2      OT      -0.834000       15.9994           0
     77044 SOLV     11917    TIP3     H1       HT       0.417000       1.00800           0
     77045 SOLV     11917    TIP3     H2       HT       0.417000       1.00800           0
     77046 SOLV     11918    TIP3     OH2      OT      -0.834000       15.9994           0
     77047 SOLV     11918    TIP3     H1       HT       0.417000       1.00800           0
     77048 SOLV     11918    TIP3     H2       HT       0.417000       1.00800           0
     77049 SOLV     11919    TIP3     OH2      OT      -0.834000       15.9994           0
     77050 SOLV     11919    TIP3     H1       HT       0.417000       1.00800           0
     77051 SOLV     11919    TIP3     H2       HT       0.417000       1.00800           0
     77052 SOLV     11920    TIP3     OH2      OT      -0.834000       15.9994           0
     77053 SOLV     11920    TIP3     H1       HT       0.417000       1.00800           0
     77054 SOLV     11920    TIP3     H2       HT       0.417000       1.00800           0
     77055 SOLV     11921    TIP3     OH2      OT      -0.834000       15.9994           0
     77056 SOLV     11921    TIP3     H1       HT       0.417000       1.00800           0
     77057 SOLV     11921    TIP3     H2       HT       0.417000       1.00800           0
     77058 SOLV     11922    TIP3     OH2      OT      -0.834000       15.9994           0
     77059 SOLV     11922    TIP3     H1       HT       0.417000       1.00800           0
     77060 SOLV     11922    TIP3     H2       HT       0.417000       1.00800           0
     77061 SOLV     11923    TIP3     OH2      OT      -0.834000       15.9994           0
     77062 SOLV     11923    TIP3     H1       HT       0.417000       1.00800           0
     77063 SOLV     11923    TIP3     H2       HT       0.417000       1.00800           0
     77064 SOLV     11924    TIP3     OH2      OT      -0.834000       15.9994           0
     77065 SOLV     11924    TIP3     H1       HT       0.417000       1.00800           0
     77066 SOLV     11924    TIP3     H2       HT       0.417000       1.00800           0
     77067 SOLV     11925    TIP3     OH2      OT      -0.834000       15.9994           0
     77068 SOLV     11925    TIP3     H1       HT       0.417000       1.00800           0
     77069 SOLV     11925    TIP3     H2       HT       0.417000       1.00800           0
     77070 SOLV     11926    TIP3     OH2      OT      -0.834000       15.9994           0
     77071 SOLV     11926    TIP3     H1       HT       0.417000       1.00800           0
     77072 SOLV     11926    TIP3     H2       HT       0.417000       1.00800           0
     77073 SOLV     11927    TIP3     OH2      OT      -0.834000       15.9994           0
     77074 SOLV     11927    TIP3     H1       HT       0.417000       1.00800           0
     77075 SOLV     11927    TIP3     H2       HT       0.417000       1.00800           0
     77076 SOLV     11928    TIP3     OH2      OT      -0.834000       15.9994           0
     77077 SOLV     11928    TIP3     H1       HT       0.417000       1.00800           0
     77078 SOLV     11928    TIP3     H2       HT       0.417000       1.00800           0
     77079 SOLV     11929    TIP3     OH2      OT      -0.834000       15.9994           0
     77080 SOLV     11929    TIP3     H1       HT       0.417000       1.00800           0
     77081 SOLV     11929    TIP3     H2       HT       0.417000       1.00800           0
     77082 SOLV     11930    TIP3     OH2      OT      -0.834000       15.9994           0
     77083 SOLV     11930    TIP3     H1       HT       0.417000       1.00800           0
     77084 SOLV     11930    TIP3     H2       HT       0.417000       1.00800           0
     77085 SOLV     11931    TIP3     OH2      OT      -0.834000       15.9994           0
     77086 SOLV     11931    TIP3     H1       HT       0.417000       1.00800           0
     77087 SOLV     11931    TIP3     H2       HT       0.417000       1.00800           0
     77088 SOLV     11932    TIP3     OH2      OT      -0.834000       15.9994           0
     77089 SOLV     11932    TIP3     H1       HT       0.417000       1.00800           0
     77090 SOLV     11932    TIP3     H2       HT       0.417000       1.00800           0
     77091 SOLV     11933    TIP3     OH2      OT      -0.834000       15.9994           0
     77092 SOLV     11933    TIP3     H1       HT       0.417000       1.00800           0
     77093 SOLV     11933    TIP3     H2       HT       0.417000       1.00800           0
     77094 SOLV     11934    TIP3     OH2      OT      -0.834000       15.9994           0
     77095 SOLV     11934    TIP3     H1       HT       0.417000       1.00800           0
     77096 SOLV     11934    TIP3     H2       HT       0.417000       1.00800           0
     77097 SOLV     11935    TIP3     OH2      OT      -0.834000       15.9994           0
     77098 SOLV     11935    TIP3     H1       HT       0.417000       1.00800           0
     77099 SOLV     11935    TIP3     H2       HT       0.417000       1.00800           0
     77100 SOLV     11936    TIP3     OH2      OT      -0.834000       15.9994           0
     77101 SOLV     11936    TIP3     H1       HT       0.417000       1.00800           0
     77102 SOLV     11936    TIP3     H2       HT       0.417000       1.00800           0
     77103 SOLV     11937    TIP3     OH2      OT      -0.834000       15.9994           0
     77104 SOLV     11937    TIP3     H1       HT       0.417000       1.00800           0
     77105 SOLV     11937    TIP3     H2       HT       0.417000       1.00800           0
     77106 SOLV     11938    TIP3     OH2      OT      -0.834000       15.9994           0
     77107 SOLV     11938    TIP3     H1       HT       0.417000       1.00800           0
     77108 SOLV     11938    TIP3     H2       HT       0.417000       1.00800           0
     77109 SOLV     11939    TIP3     OH2      OT      -0.834000       15.9994           0
     77110 SOLV     11939    TIP3     H1       HT       0.417000       1.00800           0
     77111 SOLV     11939    TIP3     H2       HT       0.417000       1.00800           0
     77112 SOLV     11940    TIP3     OH2      OT      -0.834000       15.9994           0
     77113 SOLV     11940    TIP3     H1       HT       0.417000       1.00800           0
     77114 SOLV     11940    TIP3     H2       HT       0.417000       1.00800           0
     77115 SOLV     11941    TIP3     OH2      OT      -0.834000       15.9994           0
     77116 SOLV     11941    TIP3     H1       HT       0.417000       1.00800           0
     77117 SOLV     11941    TIP3     H2       HT       0.417000       1.00800           0
     77118 SOLV     11942    TIP3     OH2      OT      -0.834000       15.9994           0
     77119 SOLV     11942    TIP3     H1       HT       0.417000       1.00800           0
     77120 SOLV     11942    TIP3     H2       HT       0.417000       1.00800           0
     77121 SOLV     11943    TIP3     OH2      OT      -0.834000       15.9994           0
     77122 SOLV     11943    TIP3     H1       HT       0.417000       1.00800           0
     77123 SOLV     11943    TIP3     H2       HT       0.417000       1.00800           0
     77124 SOLV     11944    TIP3     OH2      OT      -0.834000       15.9994           0
     77125 SOLV     11944    TIP3     H1       HT       0.417000       1.00800           0
     77126 SOLV     11944    TIP3     H2       HT       0.417000       1.00800           0
     77127 SOLV     11945    TIP3     OH2      OT      -0.834000       15.9994           0
     77128 SOLV     11945    TIP3     H1       HT       0.417000       1.00800           0
     77129 SOLV     11945    TIP3     H2       HT       0.417000       1.00800           0
     77130 SOLV     11946    TIP3     OH2      OT      -0.834000       15.9994           0
     77131 SOLV     11946    TIP3     H1       HT       0.417000       1.00800           0
     77132 SOLV     11946    TIP3     H2       HT       0.417000       1.00800           0
     77133 SOLV     11947    TIP3     OH2      OT      -0.834000       15.9994           0
     77134 SOLV     11947    TIP3     H1       HT       0.417000       1.00800           0
     77135 SOLV     11947    TIP3     H2       HT       0.417000       1.00800           0
     77136 SOLV     11948    TIP3     OH2      OT      -0.834000       15.9994           0
     77137 SOLV     11948    TIP3     H1       HT       0.417000       1.00800           0
     77138 SOLV     11948    TIP3     H2       HT       0.417000       1.00800           0
     77139 SOLV     11949    TIP3     OH2      OT      -0.834000       15.9994           0
     77140 SOLV     11949    TIP3     H1       HT       0.417000       1.00800           0
     77141 SOLV     11949    TIP3     H2       HT       0.417000       1.00800           0
     77142 SOLV     11950    TIP3     OH2      OT      -0.834000       15.9994           0
     77143 SOLV     11950    TIP3     H1       HT       0.417000       1.00800           0
     77144 SOLV     11950    TIP3     H2       HT       0.417000       1.00800           0
     77145 SOLV     11951    TIP3     OH2      OT      -0.834000       15.9994           0
     77146 SOLV     11951    TIP3     H1       HT       0.417000       1.00800           0
     77147 SOLV     11951    TIP3     H2       HT       0.417000       1.00800           0
     77148 SOLV     11952    TIP3     OH2      OT      -0.834000       15.9994           0
     77149 SOLV     11952    TIP3     H1       HT       0.417000       1.00800           0
     77150 SOLV     11952    TIP3     H2       HT       0.417000       1.00800           0
     77151 SOLV     11953    TIP3     OH2      OT      -0.834000       15.9994           0
     77152 SOLV     11953    TIP3     H1       HT       0.417000       1.00800           0
     77153 SOLV     11953    TIP3     H2       HT       0.417000       1.00800           0
     77154 SOLV     11954    TIP3     OH2      OT      -0.834000       15.9994           0
     77155 SOLV     11954    TIP3     H1       HT       0.417000       1.00800           0
     77156 SOLV     11954    TIP3     H2       HT       0.417000       1.00800           0
     77157 SOLV     11955    TIP3     OH2      OT      -0.834000       15.9994           0
     77158 SOLV     11955    TIP3     H1       HT       0.417000       1.00800           0
     77159 SOLV     11955    TIP3     H2       HT       0.417000       1.00800           0
     77160 SOLV     11956    TIP3     OH2      OT      -0.834000       15.9994           0
     77161 SOLV     11956    TIP3     H1       HT       0.417000       1.00800           0
     77162 SOLV     11956    TIP3     H2       HT       0.417000       1.00800           0
     77163 SOLV     11957    TIP3     OH2      OT      -0.834000       15.9994           0
     77164 SOLV     11957    TIP3     H1       HT       0.417000       1.00800           0
     77165 SOLV     11957    TIP3     H2       HT       0.417000       1.00800           0
     77166 SOLV     11958    TIP3     OH2      OT      -0.834000       15.9994           0
     77167 SOLV     11958    TIP3     H1       HT       0.417000       1.00800           0
     77168 SOLV     11958    TIP3     H2       HT       0.417000       1.00800           0
     77169 SOLV     11959    TIP3     OH2      OT      -0.834000       15.9994           0
     77170 SOLV     11959    TIP3     H1       HT       0.417000       1.00800           0
     77171 SOLV     11959    TIP3     H2       HT       0.417000       1.00800           0
     77172 SOLV     11960    TIP3     OH2      OT      -0.834000       15.9994           0
     77173 SOLV     11960    TIP3     H1       HT       0.417000       1.00800           0
     77174 SOLV     11960    TIP3     H2       HT       0.417000       1.00800           0
     77175 SOLV     11961    TIP3     OH2      OT      -0.834000       15.9994           0
     77176 SOLV     11961    TIP3     H1       HT       0.417000       1.00800           0
     77177 SOLV     11961    TIP3     H2       HT       0.417000       1.00800           0
     77178 SOLV     11962    TIP3     OH2      OT      -0.834000       15.9994           0
     77179 SOLV     11962    TIP3     H1       HT       0.417000       1.00800           0
     77180 SOLV     11962    TIP3     H2       HT       0.417000       1.00800           0
     77181 SOLV     11963    TIP3     OH2      OT      -0.834000       15.9994           0
     77182 SOLV     11963    TIP3     H1       HT       0.417000       1.00800           0
     77183 SOLV     11963    TIP3     H2       HT       0.417000       1.00800           0
     77184 SOLV     11964    TIP3     OH2      OT      -0.834000       15.9994           0
     77185 SOLV     11964    TIP3     H1       HT       0.417000       1.00800           0
     77186 SOLV     11964    TIP3     H2       HT       0.417000       1.00800           0
     77187 SOLV     11965    TIP3     OH2      OT      -0.834000       15.9994           0
     77188 SOLV     11965    TIP3     H1       HT       0.417000       1.00800           0
     77189 SOLV     11965    TIP3     H2       HT       0.417000       1.00800           0
     77190 SOLV     11966    TIP3     OH2      OT      -0.834000       15.9994           0
     77191 SOLV     11966    TIP3     H1       HT       0.417000       1.00800           0
     77192 SOLV     11966    TIP3     H2       HT       0.417000       1.00800           0
     77193 SOLV     11967    TIP3     OH2      OT      -0.834000       15.9994           0
     77194 SOLV     11967    TIP3     H1       HT       0.417000       1.00800           0
     77195 SOLV     11967    TIP3     H2       HT       0.417000       1.00800           0
     77196 SOLV     11968    TIP3     OH2      OT      -0.834000       15.9994           0
     77197 SOLV     11968    TIP3     H1       HT       0.417000       1.00800           0
     77198 SOLV     11968    TIP3     H2       HT       0.417000       1.00800           0
     77199 SOLV     11969    TIP3     OH2      OT      -0.834000       15.9994           0
     77200 SOLV     11969    TIP3     H1       HT       0.417000       1.00800           0
     77201 SOLV     11969    TIP3     H2       HT       0.417000       1.00800           0
     77202 SOLV     11970    TIP3     OH2      OT      -0.834000       15.9994           0
     77203 SOLV     11970    TIP3     H1       HT       0.417000       1.00800           0
     77204 SOLV     11970    TIP3     H2       HT       0.417000       1.00800           0
     77205 SOLV     11971    TIP3     OH2      OT      -0.834000       15.9994           0
     77206 SOLV     11971    TIP3     H1       HT       0.417000       1.00800           0
     77207 SOLV     11971    TIP3     H2       HT       0.417000       1.00800           0
     77208 SOLV     11972    TIP3     OH2      OT      -0.834000       15.9994           0
     77209 SOLV     11972    TIP3     H1       HT       0.417000       1.00800           0
     77210 SOLV     11972    TIP3     H2       HT       0.417000       1.00800           0
     77211 SOLV     11973    TIP3     OH2      OT      -0.834000       15.9994           0
     77212 SOLV     11973    TIP3     H1       HT       0.417000       1.00800           0
     77213 SOLV     11973    TIP3     H2       HT       0.417000       1.00800           0
     77214 SOLV     11974    TIP3     OH2      OT      -0.834000       15.9994           0
     77215 SOLV     11974    TIP3     H1       HT       0.417000       1.00800           0
     77216 SOLV     11974    TIP3     H2       HT       0.417000       1.00800           0
     77217 SOLV     11975    TIP3     OH2      OT      -0.834000       15.9994           0
     77218 SOLV     11975    TIP3     H1       HT       0.417000       1.00800           0
     77219 SOLV     11975    TIP3     H2       HT       0.417000       1.00800           0
     77220 SOLV     11976    TIP3     OH2      OT      -0.834000       15.9994           0
     77221 SOLV     11976    TIP3     H1       HT       0.417000       1.00800           0
     77222 SOLV     11976    TIP3     H2       HT       0.417000       1.00800           0
     77223 SOLV     11977    TIP3     OH2      OT      -0.834000       15.9994           0
     77224 SOLV     11977    TIP3     H1       HT       0.417000       1.00800           0
     77225 SOLV     11977    TIP3     H2       HT       0.417000       1.00800           0
     77226 SOLV     11978    TIP3     OH2      OT      -0.834000       15.9994           0
     77227 SOLV     11978    TIP3     H1       HT       0.417000       1.00800           0
     77228 SOLV     11978    TIP3     H2       HT       0.417000       1.00800           0
     77229 SOLV     11979    TIP3     OH2      OT      -0.834000       15.9994           0
     77230 SOLV     11979    TIP3     H1       HT       0.417000       1.00800           0
     77231 SOLV     11979    TIP3     H2       HT       0.417000       1.00800           0
     77232 SOLV     11980    TIP3     OH2      OT      -0.834000       15.9994           0
     77233 SOLV     11980    TIP3     H1       HT       0.417000       1.00800           0
     77234 SOLV     11980    TIP3     H2       HT       0.417000       1.00800           0
     77235 SOLV     11981    TIP3     OH2      OT      -0.834000       15.9994           0
     77236 SOLV     11981    TIP3     H1       HT       0.417000       1.00800           0
     77237 SOLV     11981    TIP3     H2       HT       0.417000       1.00800           0
     77238 SOLV     11982    TIP3     OH2      OT      -0.834000       15.9994           0
     77239 SOLV     11982    TIP3     H1       HT       0.417000       1.00800           0
     77240 SOLV     11982    TIP3     H2       HT       0.417000       1.00800           0
     77241 SOLV     11983    TIP3     OH2      OT      -0.834000       15.9994           0
     77242 SOLV     11983    TIP3     H1       HT       0.417000       1.00800           0
     77243 SOLV     11983    TIP3     H2       HT       0.417000       1.00800           0
     77244 SOLV     11984    TIP3     OH2      OT      -0.834000       15.9994           0
     77245 SOLV     11984    TIP3     H1       HT       0.417000       1.00800           0
     77246 SOLV     11984    TIP3     H2       HT       0.417000       1.00800           0
     77247 SOLV     11985    TIP3     OH2      OT      -0.834000       15.9994           0
     77248 SOLV     11985    TIP3     H1       HT       0.417000       1.00800           0
     77249 SOLV     11985    TIP3     H2       HT       0.417000       1.00800           0
     77250 SOLV     11986    TIP3     OH2      OT      -0.834000       15.9994           0
     77251 SOLV     11986    TIP3     H1       HT       0.417000       1.00800           0
     77252 SOLV     11986    TIP3     H2       HT       0.417000       1.00800           0
     77253 SOLV     11987    TIP3     OH2      OT      -0.834000       15.9994           0
     77254 SOLV     11987    TIP3     H1       HT       0.417000       1.00800           0
     77255 SOLV     11987    TIP3     H2       HT       0.417000       1.00800           0
     77256 SOLV     11988    TIP3     OH2      OT      -0.834000       15.9994           0
     77257 SOLV     11988    TIP3     H1       HT       0.417000       1.00800           0
     77258 SOLV     11988    TIP3     H2       HT       0.417000       1.00800           0
     77259 SOLV     11989    TIP3     OH2      OT      -0.834000       15.9994           0
     77260 SOLV     11989    TIP3     H1       HT       0.417000       1.00800           0
     77261 SOLV     11989    TIP3     H2       HT       0.417000       1.00800           0
     77262 SOLV     11990    TIP3     OH2      OT      -0.834000       15.9994           0
     77263 SOLV     11990    TIP3     H1       HT       0.417000       1.00800           0
     77264 SOLV     11990    TIP3     H2       HT       0.417000       1.00800           0
     77265 SOLV     11991    TIP3     OH2      OT      -0.834000       15.9994           0
     77266 SOLV     11991    TIP3     H1       HT       0.417000       1.00800           0
     77267 SOLV     11991    TIP3     H2       HT       0.417000       1.00800           0
     77268 SOLV     11992    TIP3     OH2      OT      -0.834000       15.9994           0
     77269 SOLV     11992    TIP3     H1       HT       0.417000       1.00800           0
     77270 SOLV     11992    TIP3     H2       HT       0.417000       1.00800           0
     77271 SOLV     11993    TIP3     OH2      OT      -0.834000       15.9994           0
     77272 SOLV     11993    TIP3     H1       HT       0.417000       1.00800           0
     77273 SOLV     11993    TIP3     H2       HT       0.417000       1.00800           0
     77274 SOLV     11994    TIP3     OH2      OT      -0.834000       15.9994           0
     77275 SOLV     11994    TIP3     H1       HT       0.417000       1.00800           0
     77276 SOLV     11994    TIP3     H2       HT       0.417000       1.00800           0
     77277 SOLV     11995    TIP3     OH2      OT      -0.834000       15.9994           0
     77278 SOLV     11995    TIP3     H1       HT       0.417000       1.00800           0
     77279 SOLV     11995    TIP3     H2       HT       0.417000       1.00800           0
     77280 SOLV     11996    TIP3     OH2      OT      -0.834000       15.9994           0
     77281 SOLV     11996    TIP3     H1       HT       0.417000       1.00800           0
     77282 SOLV     11996    TIP3     H2       HT       0.417000       1.00800           0
     77283 SOLV     11997    TIP3     OH2      OT      -0.834000       15.9994           0
     77284 SOLV     11997    TIP3     H1       HT       0.417000       1.00800           0
     77285 SOLV     11997    TIP3     H2       HT       0.417000       1.00800           0
     77286 SOLV     11998    TIP3     OH2      OT      -0.834000       15.9994           0
     77287 SOLV     11998    TIP3     H1       HT       0.417000       1.00800           0
     77288 SOLV     11998    TIP3     H2       HT       0.417000       1.00800           0
     77289 SOLV     11999    TIP3     OH2      OT      -0.834000       15.9994           0
     77290 SOLV     11999    TIP3     H1       HT       0.417000       1.00800           0
     77291 SOLV     11999    TIP3     H2       HT       0.417000       1.00800           0
     77292 SOLV     12000    TIP3     OH2      OT      -0.834000       15.9994           0
     77293 SOLV     12000    TIP3     H1       HT       0.417000       1.00800           0
     77294 SOLV     12000    TIP3     H2       HT       0.417000       1.00800           0
     77295 SOLV     12001    TIP3     OH2      OT      -0.834000       15.9994           0
     77296 SOLV     12001    TIP3     H1       HT       0.417000       1.00800           0
     77297 SOLV     12001    TIP3     H2       HT       0.417000       1.00800           0
     77298 SOLV     12002    TIP3     OH2      OT      -0.834000       15.9994           0
     77299 SOLV     12002    TIP3     H1       HT       0.417000       1.00800           0
     77300 SOLV     12002    TIP3     H2       HT       0.417000       1.00800           0
     77301 SOLV     12003    TIP3     OH2      OT      -0.834000       15.9994           0
     77302 SOLV     12003    TIP3     H1       HT       0.417000       1.00800           0
     77303 SOLV     12003    TIP3     H2       HT       0.417000       1.00800           0
     77304 SOLV     12004    TIP3     OH2      OT      -0.834000       15.9994           0
     77305 SOLV     12004    TIP3     H1       HT       0.417000       1.00800           0
     77306 SOLV     12004    TIP3     H2       HT       0.417000       1.00800           0
     77307 SOLV     12005    TIP3     OH2      OT      -0.834000       15.9994           0
     77308 SOLV     12005    TIP3     H1       HT       0.417000       1.00800           0
     77309 SOLV     12005    TIP3     H2       HT       0.417000       1.00800           0
     77310 SOLV     12006    TIP3     OH2      OT      -0.834000       15.9994           0
     77311 SOLV     12006    TIP3     H1       HT       0.417000       1.00800           0
     77312 SOLV     12006    TIP3     H2       HT       0.417000       1.00800           0
     77313 SOLV     12007    TIP3     OH2      OT      -0.834000       15.9994           0
     77314 SOLV     12007    TIP3     H1       HT       0.417000       1.00800           0
     77315 SOLV     12007    TIP3     H2       HT       0.417000       1.00800           0
     77316 SOLV     12008    TIP3     OH2      OT      -0.834000       15.9994           0
     77317 SOLV     12008    TIP3     H1       HT       0.417000       1.00800           0
     77318 SOLV     12008    TIP3     H2       HT       0.417000       1.00800           0
     77319 SOLV     12009    TIP3     OH2      OT      -0.834000       15.9994           0
     77320 SOLV     12009    TIP3     H1       HT       0.417000       1.00800           0
     77321 SOLV     12009    TIP3     H2       HT       0.417000       1.00800           0
     77322 SOLV     12010    TIP3     OH2      OT      -0.834000       15.9994           0
     77323 SOLV     12010    TIP3     H1       HT       0.417000       1.00800           0
     77324 SOLV     12010    TIP3     H2       HT       0.417000       1.00800           0
     77325 SOLV     12011    TIP3     OH2      OT      -0.834000       15.9994           0
     77326 SOLV     12011    TIP3     H1       HT       0.417000       1.00800           0
     77327 SOLV     12011    TIP3     H2       HT       0.417000       1.00800           0
     77328 SOLV     12012    TIP3     OH2      OT      -0.834000       15.9994           0
     77329 SOLV     12012    TIP3     H1       HT       0.417000       1.00800           0
     77330 SOLV     12012    TIP3     H2       HT       0.417000       1.00800           0
     77331 SOLV     12013    TIP3     OH2      OT      -0.834000       15.9994           0
     77332 SOLV     12013    TIP3     H1       HT       0.417000       1.00800           0
     77333 SOLV     12013    TIP3     H2       HT       0.417000       1.00800           0
     77334 SOLV     12014    TIP3     OH2      OT      -0.834000       15.9994           0
     77335 SOLV     12014    TIP3     H1       HT       0.417000       1.00800           0
     77336 SOLV     12014    TIP3     H2       HT       0.417000       1.00800           0
     77337 SOLV     12015    TIP3     OH2      OT      -0.834000       15.9994           0
     77338 SOLV     12015    TIP3     H1       HT       0.417000       1.00800           0
     77339 SOLV     12015    TIP3     H2       HT       0.417000       1.00800           0
     77340 SOLV     12016    TIP3     OH2      OT      -0.834000       15.9994           0
     77341 SOLV     12016    TIP3     H1       HT       0.417000       1.00800           0
     77342 SOLV     12016    TIP3     H2       HT       0.417000       1.00800           0
     77343 SOLV     12017    TIP3     OH2      OT      -0.834000       15.9994           0
     77344 SOLV     12017    TIP3     H1       HT       0.417000       1.00800           0
     77345 SOLV     12017    TIP3     H2       HT       0.417000       1.00800           0
     77346 SOLV     12018    TIP3     OH2      OT      -0.834000       15.9994           0
     77347 SOLV     12018    TIP3     H1       HT       0.417000       1.00800           0
     77348 SOLV     12018    TIP3     H2       HT       0.417000       1.00800           0
     77349 SOLV     12019    TIP3     OH2      OT      -0.834000       15.9994           0
     77350 SOLV     12019    TIP3     H1       HT       0.417000       1.00800           0
     77351 SOLV     12019    TIP3     H2       HT       0.417000       1.00800           0
     77352 SOLV     12020    TIP3     OH2      OT      -0.834000       15.9994           0
     77353 SOLV     12020    TIP3     H1       HT       0.417000       1.00800           0
     77354 SOLV     12020    TIP3     H2       HT       0.417000       1.00800           0
     77355 SOLV     12021    TIP3     OH2      OT      -0.834000       15.9994           0
     77356 SOLV     12021    TIP3     H1       HT       0.417000       1.00800           0
     77357 SOLV     12021    TIP3     H2       HT       0.417000       1.00800           0
     77358 SOLV     12022    TIP3     OH2      OT      -0.834000       15.9994           0
     77359 SOLV     12022    TIP3     H1       HT       0.417000       1.00800           0
     77360 SOLV     12022    TIP3     H2       HT       0.417000       1.00800           0
     77361 SOLV     12023    TIP3     OH2      OT      -0.834000       15.9994           0
     77362 SOLV     12023    TIP3     H1       HT       0.417000       1.00800           0
     77363 SOLV     12023    TIP3     H2       HT       0.417000       1.00800           0
     77364 SOLV     12024    TIP3     OH2      OT      -0.834000       15.9994           0
     77365 SOLV     12024    TIP3     H1       HT       0.417000       1.00800           0
     77366 SOLV     12024    TIP3     H2       HT       0.417000       1.00800           0
     77367 SOLV     12025    TIP3     OH2      OT      -0.834000       15.9994           0
     77368 SOLV     12025    TIP3     H1       HT       0.417000       1.00800           0
     77369 SOLV     12025    TIP3     H2       HT       0.417000       1.00800           0
     77370 SOLV     12026    TIP3     OH2      OT      -0.834000       15.9994           0
     77371 SOLV     12026    TIP3     H1       HT       0.417000       1.00800           0
     77372 SOLV     12026    TIP3     H2       HT       0.417000       1.00800           0
     77373 SOLV     12027    TIP3     OH2      OT      -0.834000       15.9994           0
     77374 SOLV     12027    TIP3     H1       HT       0.417000       1.00800           0
     77375 SOLV     12027    TIP3     H2       HT       0.417000       1.00800           0
     77376 SOLV     12028    TIP3     OH2      OT      -0.834000       15.9994           0
     77377 SOLV     12028    TIP3     H1       HT       0.417000       1.00800           0
     77378 SOLV     12028    TIP3     H2       HT       0.417000       1.00800           0
     77379 SOLV     12029    TIP3     OH2      OT      -0.834000       15.9994           0
     77380 SOLV     12029    TIP3     H1       HT       0.417000       1.00800           0
     77381 SOLV     12029    TIP3     H2       HT       0.417000       1.00800           0
     77382 SOLV     12030    TIP3     OH2      OT      -0.834000       15.9994           0
     77383 SOLV     12030    TIP3     H1       HT       0.417000       1.00800           0
     77384 SOLV     12030    TIP3     H2       HT       0.417000       1.00800           0
     77385 SOLV     12031    TIP3     OH2      OT      -0.834000       15.9994           0
     77386 SOLV     12031    TIP3     H1       HT       0.417000       1.00800           0
     77387 SOLV     12031    TIP3     H2       HT       0.417000       1.00800           0
     77388 SOLV     12032    TIP3     OH2      OT      -0.834000       15.9994           0
     77389 SOLV     12032    TIP3     H1       HT       0.417000       1.00800           0
     77390 SOLV     12032    TIP3     H2       HT       0.417000       1.00800           0
     77391 SOLV     12033    TIP3     OH2      OT      -0.834000       15.9994           0
     77392 SOLV     12033    TIP3     H1       HT       0.417000       1.00800           0
     77393 SOLV     12033    TIP3     H2       HT       0.417000       1.00800           0
     77394 SOLV     12034    TIP3     OH2      OT      -0.834000       15.9994           0
     77395 SOLV     12034    TIP3     H1       HT       0.417000       1.00800           0
     77396 SOLV     12034    TIP3     H2       HT       0.417000       1.00800           0
     77397 SOLV     12035    TIP3     OH2      OT      -0.834000       15.9994           0
     77398 SOLV     12035    TIP3     H1       HT       0.417000       1.00800           0
     77399 SOLV     12035    TIP3     H2       HT       0.417000       1.00800           0
     77400 SOLV     12036    TIP3     OH2      OT      -0.834000       15.9994           0
     77401 SOLV     12036    TIP3     H1       HT       0.417000       1.00800           0
     77402 SOLV     12036    TIP3     H2       HT       0.417000       1.00800           0
     77403 SOLV     12037    TIP3     OH2      OT      -0.834000       15.9994           0
     77404 SOLV     12037    TIP3     H1       HT       0.417000       1.00800           0
     77405 SOLV     12037    TIP3     H2       HT       0.417000       1.00800           0
     77406 SOLV     12038    TIP3     OH2      OT      -0.834000       15.9994           0
     77407 SOLV     12038    TIP3     H1       HT       0.417000       1.00800           0
     77408 SOLV     12038    TIP3     H2       HT       0.417000       1.00800           0
     77409 SOLV     12039    TIP3     OH2      OT      -0.834000       15.9994           0
     77410 SOLV     12039    TIP3     H1       HT       0.417000       1.00800           0
     77411 SOLV     12039    TIP3     H2       HT       0.417000       1.00800           0
     77412 SOLV     12040    TIP3     OH2      OT      -0.834000       15.9994           0
     77413 SOLV     12040    TIP3     H1       HT       0.417000       1.00800           0
     77414 SOLV     12040    TIP3     H2       HT       0.417000       1.00800           0
     77415 SOLV     12041    TIP3     OH2      OT      -0.834000       15.9994           0
     77416 SOLV     12041    TIP3     H1       HT       0.417000       1.00800           0
     77417 SOLV     12041    TIP3     H2       HT       0.417000       1.00800           0
     77418 SOLV     12042    TIP3     OH2      OT      -0.834000       15.9994           0
     77419 SOLV     12042    TIP3     H1       HT       0.417000       1.00800           0
     77420 SOLV     12042    TIP3     H2       HT       0.417000       1.00800           0
     77421 SOLV     12043    TIP3     OH2      OT      -0.834000       15.9994           0
     77422 SOLV     12043    TIP3     H1       HT       0.417000       1.00800           0
     77423 SOLV     12043    TIP3     H2       HT       0.417000       1.00800           0
     77424 SOLV     12044    TIP3     OH2      OT      -0.834000       15.9994           0
     77425 SOLV     12044    TIP3     H1       HT       0.417000       1.00800           0
     77426 SOLV     12044    TIP3     H2       HT       0.417000       1.00800           0
     77427 SOLV     12045    TIP3     OH2      OT      -0.834000       15.9994           0
     77428 SOLV     12045    TIP3     H1       HT       0.417000       1.00800           0
     77429 SOLV     12045    TIP3     H2       HT       0.417000       1.00800           0
     77430 SOLV     12046    TIP3     OH2      OT      -0.834000       15.9994           0
     77431 SOLV     12046    TIP3     H1       HT       0.417000       1.00800           0
     77432 SOLV     12046    TIP3     H2       HT       0.417000       1.00800           0
     77433 SOLV     12047    TIP3     OH2      OT      -0.834000       15.9994           0
     77434 SOLV     12047    TIP3     H1       HT       0.417000       1.00800           0
     77435 SOLV     12047    TIP3     H2       HT       0.417000       1.00800           0
     77436 SOLV     12048    TIP3     OH2      OT      -0.834000       15.9994           0
     77437 SOLV     12048    TIP3     H1       HT       0.417000       1.00800           0
     77438 SOLV     12048    TIP3     H2       HT       0.417000       1.00800           0
     77439 SOLV     12049    TIP3     OH2      OT      -0.834000       15.9994           0
     77440 SOLV     12049    TIP3     H1       HT       0.417000       1.00800           0
     77441 SOLV     12049    TIP3     H2       HT       0.417000       1.00800           0
     77442 SOLV     12050    TIP3     OH2      OT      -0.834000       15.9994           0
     77443 SOLV     12050    TIP3     H1       HT       0.417000       1.00800           0
     77444 SOLV     12050    TIP3     H2       HT       0.417000       1.00800           0
     77445 SOLV     12051    TIP3     OH2      OT      -0.834000       15.9994           0
     77446 SOLV     12051    TIP3     H1       HT       0.417000       1.00800           0
     77447 SOLV     12051    TIP3     H2       HT       0.417000       1.00800           0
     77448 SOLV     12052    TIP3     OH2      OT      -0.834000       15.9994           0
     77449 SOLV     12052    TIP3     H1       HT       0.417000       1.00800           0
     77450 SOLV     12052    TIP3     H2       HT       0.417000       1.00800           0
     77451 SOLV     12053    TIP3     OH2      OT      -0.834000       15.9994           0
     77452 SOLV     12053    TIP3     H1       HT       0.417000       1.00800           0
     77453 SOLV     12053    TIP3     H2       HT       0.417000       1.00800           0
     77454 SOLV     12054    TIP3     OH2      OT      -0.834000       15.9994           0
     77455 SOLV     12054    TIP3     H1       HT       0.417000       1.00800           0
     77456 SOLV     12054    TIP3     H2       HT       0.417000       1.00800           0
     77457 SOLV     12055    TIP3     OH2      OT      -0.834000       15.9994           0
     77458 SOLV     12055    TIP3     H1       HT       0.417000       1.00800           0
     77459 SOLV     12055    TIP3     H2       HT       0.417000       1.00800           0
     77460 SOLV     12056    TIP3     OH2      OT      -0.834000       15.9994           0
     77461 SOLV     12056    TIP3     H1       HT       0.417000       1.00800           0
     77462 SOLV     12056    TIP3     H2       HT       0.417000       1.00800           0
     77463 SOLV     12057    TIP3     OH2      OT      -0.834000       15.9994           0
     77464 SOLV     12057    TIP3     H1       HT       0.417000       1.00800           0
     77465 SOLV     12057    TIP3     H2       HT       0.417000       1.00800           0
     77466 SOLV     12058    TIP3     OH2      OT      -0.834000       15.9994           0
     77467 SOLV     12058    TIP3     H1       HT       0.417000       1.00800           0
     77468 SOLV     12058    TIP3     H2       HT       0.417000       1.00800           0
     77469 SOLV     12059    TIP3     OH2      OT      -0.834000       15.9994           0
     77470 SOLV     12059    TIP3     H1       HT       0.417000       1.00800           0
     77471 SOLV     12059    TIP3     H2       HT       0.417000       1.00800           0
     77472 SOLV     12060    TIP3     OH2      OT      -0.834000       15.9994           0
     77473 SOLV     12060    TIP3     H1       HT       0.417000       1.00800           0
     77474 SOLV     12060    TIP3     H2       HT       0.417000       1.00800           0
     77475 SOLV     12061    TIP3     OH2      OT      -0.834000       15.9994           0
     77476 SOLV     12061    TIP3     H1       HT       0.417000       1.00800           0
     77477 SOLV     12061    TIP3     H2       HT       0.417000       1.00800           0
     77478 SOLV     12062    TIP3     OH2      OT      -0.834000       15.9994           0
     77479 SOLV     12062    TIP3     H1       HT       0.417000       1.00800           0
     77480 SOLV     12062    TIP3     H2       HT       0.417000       1.00800           0
     77481 SOLV     12063    TIP3     OH2      OT      -0.834000       15.9994           0
     77482 SOLV     12063    TIP3     H1       HT       0.417000       1.00800           0
     77483 SOLV     12063    TIP3     H2       HT       0.417000       1.00800           0
     77484 SOLV     12064    TIP3     OH2      OT      -0.834000       15.9994           0
     77485 SOLV     12064    TIP3     H1       HT       0.417000       1.00800           0
     77486 SOLV     12064    TIP3     H2       HT       0.417000       1.00800           0
     77487 SOLV     12065    TIP3     OH2      OT      -0.834000       15.9994           0
     77488 SOLV     12065    TIP3     H1       HT       0.417000       1.00800           0
     77489 SOLV     12065    TIP3     H2       HT       0.417000       1.00800           0
     77490 SOLV     12066    TIP3     OH2      OT      -0.834000       15.9994           0
     77491 SOLV     12066    TIP3     H1       HT       0.417000       1.00800           0
     77492 SOLV     12066    TIP3     H2       HT       0.417000       1.00800           0
     77493 SOLV     12067    TIP3     OH2      OT      -0.834000       15.9994           0
     77494 SOLV     12067    TIP3     H1       HT       0.417000       1.00800           0
     77495 SOLV     12067    TIP3     H2       HT       0.417000       1.00800           0
     77496 SOLV     12068    TIP3     OH2      OT      -0.834000       15.9994           0
     77497 SOLV     12068    TIP3     H1       HT       0.417000       1.00800           0
     77498 SOLV     12068    TIP3     H2       HT       0.417000       1.00800           0
     77499 SOLV     12069    TIP3     OH2      OT      -0.834000       15.9994           0
     77500 SOLV     12069    TIP3     H1       HT       0.417000       1.00800           0
     77501 SOLV     12069    TIP3     H2       HT       0.417000       1.00800           0
     77502 SOLV     12070    TIP3     OH2      OT      -0.834000       15.9994           0
     77503 SOLV     12070    TIP3     H1       HT       0.417000       1.00800           0
     77504 SOLV     12070    TIP3     H2       HT       0.417000       1.00800           0
     77505 SOLV     12071    TIP3     OH2      OT      -0.834000       15.9994           0
     77506 SOLV     12071    TIP3     H1       HT       0.417000       1.00800           0
     77507 SOLV     12071    TIP3     H2       HT       0.417000       1.00800           0
     77508 SOLV     12072    TIP3     OH2      OT      -0.834000       15.9994           0
     77509 SOLV     12072    TIP3     H1       HT       0.417000       1.00800           0
     77510 SOLV     12072    TIP3     H2       HT       0.417000       1.00800           0
     77511 SOLV     12073    TIP3     OH2      OT      -0.834000       15.9994           0
     77512 SOLV     12073    TIP3     H1       HT       0.417000       1.00800           0
     77513 SOLV     12073    TIP3     H2       HT       0.417000       1.00800           0
     77514 SOLV     12074    TIP3     OH2      OT      -0.834000       15.9994           0
     77515 SOLV     12074    TIP3     H1       HT       0.417000       1.00800           0
     77516 SOLV     12074    TIP3     H2       HT       0.417000       1.00800           0
     77517 SOLV     12075    TIP3     OH2      OT      -0.834000       15.9994           0
     77518 SOLV     12075    TIP3     H1       HT       0.417000       1.00800           0
     77519 SOLV     12075    TIP3     H2       HT       0.417000       1.00800           0
     77520 SOLV     12076    TIP3     OH2      OT      -0.834000       15.9994           0
     77521 SOLV     12076    TIP3     H1       HT       0.417000       1.00800           0
     77522 SOLV     12076    TIP3     H2       HT       0.417000       1.00800           0
     77523 SOLV     12077    TIP3     OH2      OT      -0.834000       15.9994           0
     77524 SOLV     12077    TIP3     H1       HT       0.417000       1.00800           0
     77525 SOLV     12077    TIP3     H2       HT       0.417000       1.00800           0
     77526 SOLV     12078    TIP3     OH2      OT      -0.834000       15.9994           0
     77527 SOLV     12078    TIP3     H1       HT       0.417000       1.00800           0
     77528 SOLV     12078    TIP3     H2       HT       0.417000       1.00800           0
     77529 SOLV     12079    TIP3     OH2      OT      -0.834000       15.9994           0
     77530 SOLV     12079    TIP3     H1       HT       0.417000       1.00800           0
     77531 SOLV     12079    TIP3     H2       HT       0.417000       1.00800           0
     77532 SOLV     12080    TIP3     OH2      OT      -0.834000       15.9994           0
     77533 SOLV     12080    TIP3     H1       HT       0.417000       1.00800           0
     77534 SOLV     12080    TIP3     H2       HT       0.417000       1.00800           0
     77535 SOLV     12081    TIP3     OH2      OT      -0.834000       15.9994           0
     77536 SOLV     12081    TIP3     H1       HT       0.417000       1.00800           0
     77537 SOLV     12081    TIP3     H2       HT       0.417000       1.00800           0
     77538 SOLV     12082    TIP3     OH2      OT      -0.834000       15.9994           0
     77539 SOLV     12082    TIP3     H1       HT       0.417000       1.00800           0
     77540 SOLV     12082    TIP3     H2       HT       0.417000       1.00800           0
     77541 SOLV     12083    TIP3     OH2      OT      -0.834000       15.9994           0
     77542 SOLV     12083    TIP3     H1       HT       0.417000       1.00800           0
     77543 SOLV     12083    TIP3     H2       HT       0.417000       1.00800           0
     77544 SOLV     12084    TIP3     OH2      OT      -0.834000       15.9994           0
     77545 SOLV     12084    TIP3     H1       HT       0.417000       1.00800           0
     77546 SOLV     12084    TIP3     H2       HT       0.417000       1.00800           0
     77547 SOLV     12085    TIP3     OH2      OT      -0.834000       15.9994           0
     77548 SOLV     12085    TIP3     H1       HT       0.417000       1.00800           0
     77549 SOLV     12085    TIP3     H2       HT       0.417000       1.00800           0
     77550 SOLV     12086    TIP3     OH2      OT      -0.834000       15.9994           0
     77551 SOLV     12086    TIP3     H1       HT       0.417000       1.00800           0
     77552 SOLV     12086    TIP3     H2       HT       0.417000       1.00800           0
     77553 SOLV     12087    TIP3     OH2      OT      -0.834000       15.9994           0
     77554 SOLV     12087    TIP3     H1       HT       0.417000       1.00800           0
     77555 SOLV     12087    TIP3     H2       HT       0.417000       1.00800           0
     77556 SOLV     12088    TIP3     OH2      OT      -0.834000       15.9994           0
     77557 SOLV     12088    TIP3     H1       HT       0.417000       1.00800           0
     77558 SOLV     12088    TIP3     H2       HT       0.417000       1.00800           0
     77559 SOLV     12089    TIP3     OH2      OT      -0.834000       15.9994           0
     77560 SOLV     12089    TIP3     H1       HT       0.417000       1.00800           0
     77561 SOLV     12089    TIP3     H2       HT       0.417000       1.00800           0
     77562 SOLV     12090    TIP3     OH2      OT      -0.834000       15.9994           0
     77563 SOLV     12090    TIP3     H1       HT       0.417000       1.00800           0
     77564 SOLV     12090    TIP3     H2       HT       0.417000       1.00800           0
     77565 SOLV     12091    TIP3     OH2      OT      -0.834000       15.9994           0
     77566 SOLV     12091    TIP3     H1       HT       0.417000       1.00800           0
     77567 SOLV     12091    TIP3     H2       HT       0.417000       1.00800           0
     77568 SOLV     12092    TIP3     OH2      OT      -0.834000       15.9994           0
     77569 SOLV     12092    TIP3     H1       HT       0.417000       1.00800           0
     77570 SOLV     12092    TIP3     H2       HT       0.417000       1.00800           0
     77571 SOLV     12093    TIP3     OH2      OT      -0.834000       15.9994           0
     77572 SOLV     12093    TIP3     H1       HT       0.417000       1.00800           0
     77573 SOLV     12093    TIP3     H2       HT       0.417000       1.00800           0
     77574 SOLV     12094    TIP3     OH2      OT      -0.834000       15.9994           0
     77575 SOLV     12094    TIP3     H1       HT       0.417000       1.00800           0
     77576 SOLV     12094    TIP3     H2       HT       0.417000       1.00800           0
     77577 SOLV     12095    TIP3     OH2      OT      -0.834000       15.9994           0
     77578 SOLV     12095    TIP3     H1       HT       0.417000       1.00800           0
     77579 SOLV     12095    TIP3     H2       HT       0.417000       1.00800           0
     77580 SOLV     12096    TIP3     OH2      OT      -0.834000       15.9994           0
     77581 SOLV     12096    TIP3     H1       HT       0.417000       1.00800           0
     77582 SOLV     12096    TIP3     H2       HT       0.417000       1.00800           0
     77583 SOLV     12097    TIP3     OH2      OT      -0.834000       15.9994           0
     77584 SOLV     12097    TIP3     H1       HT       0.417000       1.00800           0
     77585 SOLV     12097    TIP3     H2       HT       0.417000       1.00800           0
     77586 SOLV     12098    TIP3     OH2      OT      -0.834000       15.9994           0
     77587 SOLV     12098    TIP3     H1       HT       0.417000       1.00800           0
     77588 SOLV     12098    TIP3     H2       HT       0.417000       1.00800           0
     77589 SOLV     12099    TIP3     OH2      OT      -0.834000       15.9994           0
     77590 SOLV     12099    TIP3     H1       HT       0.417000       1.00800           0
     77591 SOLV     12099    TIP3     H2       HT       0.417000       1.00800           0
     77592 SOLV     12100    TIP3     OH2      OT      -0.834000       15.9994           0
     77593 SOLV     12100    TIP3     H1       HT       0.417000       1.00800           0
     77594 SOLV     12100    TIP3     H2       HT       0.417000       1.00800           0
     77595 SOLV     12101    TIP3     OH2      OT      -0.834000       15.9994           0
     77596 SOLV     12101    TIP3     H1       HT       0.417000       1.00800           0
     77597 SOLV     12101    TIP3     H2       HT       0.417000       1.00800           0
     77598 SOLV     12102    TIP3     OH2      OT      -0.834000       15.9994           0
     77599 SOLV     12102    TIP3     H1       HT       0.417000       1.00800           0
     77600 SOLV     12102    TIP3     H2       HT       0.417000       1.00800           0
     77601 SOLV     12103    TIP3     OH2      OT      -0.834000       15.9994           0
     77602 SOLV     12103    TIP3     H1       HT       0.417000       1.00800           0
     77603 SOLV     12103    TIP3     H2       HT       0.417000       1.00800           0
     77604 SOLV     12104    TIP3     OH2      OT      -0.834000       15.9994           0
     77605 SOLV     12104    TIP3     H1       HT       0.417000       1.00800           0
     77606 SOLV     12104    TIP3     H2       HT       0.417000       1.00800           0
     77607 SOLV     12105    TIP3     OH2      OT      -0.834000       15.9994           0
     77608 SOLV     12105    TIP3     H1       HT       0.417000       1.00800           0
     77609 SOLV     12105    TIP3     H2       HT       0.417000       1.00800           0
     77610 SOLV     12106    TIP3     OH2      OT      -0.834000       15.9994           0
     77611 SOLV     12106    TIP3     H1       HT       0.417000       1.00800           0
     77612 SOLV     12106    TIP3     H2       HT       0.417000       1.00800           0
     77613 SOLV     12107    TIP3     OH2      OT      -0.834000       15.9994           0
     77614 SOLV     12107    TIP3     H1       HT       0.417000       1.00800           0
     77615 SOLV     12107    TIP3     H2       HT       0.417000       1.00800           0
     77616 SOLV     12108    TIP3     OH2      OT      -0.834000       15.9994           0
     77617 SOLV     12108    TIP3     H1       HT       0.417000       1.00800           0
     77618 SOLV     12108    TIP3     H2       HT       0.417000       1.00800           0
     77619 SOLV     12109    TIP3     OH2      OT      -0.834000       15.9994           0
     77620 SOLV     12109    TIP3     H1       HT       0.417000       1.00800           0
     77621 SOLV     12109    TIP3     H2       HT       0.417000       1.00800           0
     77622 SOLV     12110    TIP3     OH2      OT      -0.834000       15.9994           0
     77623 SOLV     12110    TIP3     H1       HT       0.417000       1.00800           0
     77624 SOLV     12110    TIP3     H2       HT       0.417000       1.00800           0
     77625 SOLV     12111    TIP3     OH2      OT      -0.834000       15.9994           0
     77626 SOLV     12111    TIP3     H1       HT       0.417000       1.00800           0
     77627 SOLV     12111    TIP3     H2       HT       0.417000       1.00800           0
     77628 SOLV     12112    TIP3     OH2      OT      -0.834000       15.9994           0
     77629 SOLV     12112    TIP3     H1       HT       0.417000       1.00800           0
     77630 SOLV     12112    TIP3     H2       HT       0.417000       1.00800           0
     77631 SOLV     12113    TIP3     OH2      OT      -0.834000       15.9994           0
     77632 SOLV     12113    TIP3     H1       HT       0.417000       1.00800           0
     77633 SOLV     12113    TIP3     H2       HT       0.417000       1.00800           0
     77634 SOLV     12114    TIP3     OH2      OT      -0.834000       15.9994           0
     77635 SOLV     12114    TIP3     H1       HT       0.417000       1.00800           0
     77636 SOLV     12114    TIP3     H2       HT       0.417000       1.00800           0
     77637 SOLV     12115    TIP3     OH2      OT      -0.834000       15.9994           0
     77638 SOLV     12115    TIP3     H1       HT       0.417000       1.00800           0
     77639 SOLV     12115    TIP3     H2       HT       0.417000       1.00800           0
     77640 SOLV     12116    TIP3     OH2      OT      -0.834000       15.9994           0
     77641 SOLV     12116    TIP3     H1       HT       0.417000       1.00800           0
     77642 SOLV     12116    TIP3     H2       HT       0.417000       1.00800           0
     77643 SOLV     12117    TIP3     OH2      OT      -0.834000       15.9994           0
     77644 SOLV     12117    TIP3     H1       HT       0.417000       1.00800           0
     77645 SOLV     12117    TIP3     H2       HT       0.417000       1.00800           0
     77646 SOLV     12118    TIP3     OH2      OT      -0.834000       15.9994           0
     77647 SOLV     12118    TIP3     H1       HT       0.417000       1.00800           0
     77648 SOLV     12118    TIP3     H2       HT       0.417000       1.00800           0
     77649 SOLV     12119    TIP3     OH2      OT      -0.834000       15.9994           0
     77650 SOLV     12119    TIP3     H1       HT       0.417000       1.00800           0
     77651 SOLV     12119    TIP3     H2       HT       0.417000       1.00800           0
     77652 SOLV     12120    TIP3     OH2      OT      -0.834000       15.9994           0
     77653 SOLV     12120    TIP3     H1       HT       0.417000       1.00800           0
     77654 SOLV     12120    TIP3     H2       HT       0.417000       1.00800           0
     77655 SOLV     12121    TIP3     OH2      OT      -0.834000       15.9994           0
     77656 SOLV     12121    TIP3     H1       HT       0.417000       1.00800           0
     77657 SOLV     12121    TIP3     H2       HT       0.417000       1.00800           0
     77658 SOLV     12122    TIP3     OH2      OT      -0.834000       15.9994           0
     77659 SOLV     12122    TIP3     H1       HT       0.417000       1.00800           0
     77660 SOLV     12122    TIP3     H2       HT       0.417000       1.00800           0
     77661 SOLV     12123    TIP3     OH2      OT      -0.834000       15.9994           0
     77662 SOLV     12123    TIP3     H1       HT       0.417000       1.00800           0
     77663 SOLV     12123    TIP3     H2       HT       0.417000       1.00800           0
     77664 SOLV     12124    TIP3     OH2      OT      -0.834000       15.9994           0
     77665 SOLV     12124    TIP3     H1       HT       0.417000       1.00800           0
     77666 SOLV     12124    TIP3     H2       HT       0.417000       1.00800           0
     77667 SOLV     12125    TIP3     OH2      OT      -0.834000       15.9994           0
     77668 SOLV     12125    TIP3     H1       HT       0.417000       1.00800           0
     77669 SOLV     12125    TIP3     H2       HT       0.417000       1.00800           0
     77670 SOLV     12126    TIP3     OH2      OT      -0.834000       15.9994           0
     77671 SOLV     12126    TIP3     H1       HT       0.417000       1.00800           0
     77672 SOLV     12126    TIP3     H2       HT       0.417000       1.00800           0
     77673 SOLV     12127    TIP3     OH2      OT      -0.834000       15.9994           0
     77674 SOLV     12127    TIP3     H1       HT       0.417000       1.00800           0
     77675 SOLV     12127    TIP3     H2       HT       0.417000       1.00800           0
     77676 SOLV     12128    TIP3     OH2      OT      -0.834000       15.9994           0
     77677 SOLV     12128    TIP3     H1       HT       0.417000       1.00800           0
     77678 SOLV     12128    TIP3     H2       HT       0.417000       1.00800           0
     77679 SOLV     12129    TIP3     OH2      OT      -0.834000       15.9994           0
     77680 SOLV     12129    TIP3     H1       HT       0.417000       1.00800           0
     77681 SOLV     12129    TIP3     H2       HT       0.417000       1.00800           0
     77682 SOLV     12130    TIP3     OH2      OT      -0.834000       15.9994           0
     77683 SOLV     12130    TIP3     H1       HT       0.417000       1.00800           0
     77684 SOLV     12130    TIP3     H2       HT       0.417000       1.00800           0
     77685 SOLV     12131    TIP3     OH2      OT      -0.834000       15.9994           0
     77686 SOLV     12131    TIP3     H1       HT       0.417000       1.00800           0
     77687 SOLV     12131    TIP3     H2       HT       0.417000       1.00800           0
     77688 SOLV     12132    TIP3     OH2      OT      -0.834000       15.9994           0
     77689 SOLV     12132    TIP3     H1       HT       0.417000       1.00800           0
     77690 SOLV     12132    TIP3     H2       HT       0.417000       1.00800           0
     77691 SOLV     12133    TIP3     OH2      OT      -0.834000       15.9994           0
     77692 SOLV     12133    TIP3     H1       HT       0.417000       1.00800           0
     77693 SOLV     12133    TIP3     H2       HT       0.417000       1.00800           0
     77694 SOLV     12134    TIP3     OH2      OT      -0.834000       15.9994           0
     77695 SOLV     12134    TIP3     H1       HT       0.417000       1.00800           0
     77696 SOLV     12134    TIP3     H2       HT       0.417000       1.00800           0
     77697 SOLV     12135    TIP3     OH2      OT      -0.834000       15.9994           0
     77698 SOLV     12135    TIP3     H1       HT       0.417000       1.00800           0
     77699 SOLV     12135    TIP3     H2       HT       0.417000       1.00800           0
     77700 SOLV     12136    TIP3     OH2      OT      -0.834000       15.9994           0
     77701 SOLV     12136    TIP3     H1       HT       0.417000       1.00800           0
     77702 SOLV     12136    TIP3     H2       HT       0.417000       1.00800           0
     77703 SOLV     12137    TIP3     OH2      OT      -0.834000       15.9994           0
     77704 SOLV     12137    TIP3     H1       HT       0.417000       1.00800           0
     77705 SOLV     12137    TIP3     H2       HT       0.417000       1.00800           0
     77706 SOLV     12138    TIP3     OH2      OT      -0.834000       15.9994           0
     77707 SOLV     12138    TIP3     H1       HT       0.417000       1.00800           0
     77708 SOLV     12138    TIP3     H2       HT       0.417000       1.00800           0
     77709 SOLV     12139    TIP3     OH2      OT      -0.834000       15.9994           0
     77710 SOLV     12139    TIP3     H1       HT       0.417000       1.00800           0
     77711 SOLV     12139    TIP3     H2       HT       0.417000       1.00800           0
     77712 SOLV     12140    TIP3     OH2      OT      -0.834000       15.9994           0
     77713 SOLV     12140    TIP3     H1       HT       0.417000       1.00800           0
     77714 SOLV     12140    TIP3     H2       HT       0.417000       1.00800           0
     77715 SOLV     12141    TIP3     OH2      OT      -0.834000       15.9994           0
     77716 SOLV     12141    TIP3     H1       HT       0.417000       1.00800           0
     77717 SOLV     12141    TIP3     H2       HT       0.417000       1.00800           0
     77718 SOLV     12142    TIP3     OH2      OT      -0.834000       15.9994           0
     77719 SOLV     12142    TIP3     H1       HT       0.417000       1.00800           0
     77720 SOLV     12142    TIP3     H2       HT       0.417000       1.00800           0
     77721 SOLV     12143    TIP3     OH2      OT      -0.834000       15.9994           0
     77722 SOLV     12143    TIP3     H1       HT       0.417000       1.00800           0
     77723 SOLV     12143    TIP3     H2       HT       0.417000       1.00800           0
     77724 SOLV     12144    TIP3     OH2      OT      -0.834000       15.9994           0
     77725 SOLV     12144    TIP3     H1       HT       0.417000       1.00800           0
     77726 SOLV     12144    TIP3     H2       HT       0.417000       1.00800           0
     77727 SOLV     12145    TIP3     OH2      OT      -0.834000       15.9994           0
     77728 SOLV     12145    TIP3     H1       HT       0.417000       1.00800           0
     77729 SOLV     12145    TIP3     H2       HT       0.417000       1.00800           0
     77730 SOLV     12146    TIP3     OH2      OT      -0.834000       15.9994           0
     77731 SOLV     12146    TIP3     H1       HT       0.417000       1.00800           0
     77732 SOLV     12146    TIP3     H2       HT       0.417000       1.00800           0
     77733 SOLV     12147    TIP3     OH2      OT      -0.834000       15.9994           0
     77734 SOLV     12147    TIP3     H1       HT       0.417000       1.00800           0
     77735 SOLV     12147    TIP3     H2       HT       0.417000       1.00800           0
     77736 SOLV     12148    TIP3     OH2      OT      -0.834000       15.9994           0
     77737 SOLV     12148    TIP3     H1       HT       0.417000       1.00800           0
     77738 SOLV     12148    TIP3     H2       HT       0.417000       1.00800           0
     77739 SOLV     12149    TIP3     OH2      OT      -0.834000       15.9994           0
     77740 SOLV     12149    TIP3     H1       HT       0.417000       1.00800           0
     77741 SOLV     12149    TIP3     H2       HT       0.417000       1.00800           0
     77742 SOLV     12150    TIP3     OH2      OT      -0.834000       15.9994           0
     77743 SOLV     12150    TIP3     H1       HT       0.417000       1.00800           0
     77744 SOLV     12150    TIP3     H2       HT       0.417000       1.00800           0
     77745 SOLV     12151    TIP3     OH2      OT      -0.834000       15.9994           0
     77746 SOLV     12151    TIP3     H1       HT       0.417000       1.00800           0
     77747 SOLV     12151    TIP3     H2       HT       0.417000       1.00800           0
     77748 SOLV     12152    TIP3     OH2      OT      -0.834000       15.9994           0
     77749 SOLV     12152    TIP3     H1       HT       0.417000       1.00800           0
     77750 SOLV     12152    TIP3     H2       HT       0.417000       1.00800           0
     77751 SOLV     12153    TIP3     OH2      OT      -0.834000       15.9994           0
     77752 SOLV     12153    TIP3     H1       HT       0.417000       1.00800           0
     77753 SOLV     12153    TIP3     H2       HT       0.417000       1.00800           0
     77754 SOLV     12154    TIP3     OH2      OT      -0.834000       15.9994           0
     77755 SOLV     12154    TIP3     H1       HT       0.417000       1.00800           0
     77756 SOLV     12154    TIP3     H2       HT       0.417000       1.00800           0
     77757 SOLV     12155    TIP3     OH2      OT      -0.834000       15.9994           0
     77758 SOLV     12155    TIP3     H1       HT       0.417000       1.00800           0
     77759 SOLV     12155    TIP3     H2       HT       0.417000       1.00800           0
     77760 SOLV     12156    TIP3     OH2      OT      -0.834000       15.9994           0
     77761 SOLV     12156    TIP3     H1       HT       0.417000       1.00800           0
     77762 SOLV     12156    TIP3     H2       HT       0.417000       1.00800           0
     77763 SOLV     12157    TIP3     OH2      OT      -0.834000       15.9994           0
     77764 SOLV     12157    TIP3     H1       HT       0.417000       1.00800           0
     77765 SOLV     12157    TIP3     H2       HT       0.417000       1.00800           0
     77766 SOLV     12158    TIP3     OH2      OT      -0.834000       15.9994           0
     77767 SOLV     12158    TIP3     H1       HT       0.417000       1.00800           0
     77768 SOLV     12158    TIP3     H2       HT       0.417000       1.00800           0
     77769 SOLV     12159    TIP3     OH2      OT      -0.834000       15.9994           0
     77770 SOLV     12159    TIP3     H1       HT       0.417000       1.00800           0
     77771 SOLV     12159    TIP3     H2       HT       0.417000       1.00800           0
     77772 SOLV     12160    TIP3     OH2      OT      -0.834000       15.9994           0
     77773 SOLV     12160    TIP3     H1       HT       0.417000       1.00800           0
     77774 SOLV     12160    TIP3     H2       HT       0.417000       1.00800           0
     77775 SOLV     12161    TIP3     OH2      OT      -0.834000       15.9994           0
     77776 SOLV     12161    TIP3     H1       HT       0.417000       1.00800           0
     77777 SOLV     12161    TIP3     H2       HT       0.417000       1.00800           0
     77778 SOLV     12162    TIP3     OH2      OT      -0.834000       15.9994           0
     77779 SOLV     12162    TIP3     H1       HT       0.417000       1.00800           0
     77780 SOLV     12162    TIP3     H2       HT       0.417000       1.00800           0
     77781 SOLV     12163    TIP3     OH2      OT      -0.834000       15.9994           0
     77782 SOLV     12163    TIP3     H1       HT       0.417000       1.00800           0
     77783 SOLV     12163    TIP3     H2       HT       0.417000       1.00800           0
     77784 SOLV     12164    TIP3     OH2      OT      -0.834000       15.9994           0
     77785 SOLV     12164    TIP3     H1       HT       0.417000       1.00800           0
     77786 SOLV     12164    TIP3     H2       HT       0.417000       1.00800           0
     77787 SOLV     12165    TIP3     OH2      OT      -0.834000       15.9994           0
     77788 SOLV     12165    TIP3     H1       HT       0.417000       1.00800           0
     77789 SOLV     12165    TIP3     H2       HT       0.417000       1.00800           0
     77790 SOLV     12166    TIP3     OH2      OT      -0.834000       15.9994           0
     77791 SOLV     12166    TIP3     H1       HT       0.417000       1.00800           0
     77792 SOLV     12166    TIP3     H2       HT       0.417000       1.00800           0
     77793 SOLV     12167    TIP3     OH2      OT      -0.834000       15.9994           0
     77794 SOLV     12167    TIP3     H1       HT       0.417000       1.00800           0
     77795 SOLV     12167    TIP3     H2       HT       0.417000       1.00800           0
     77796 SOLV     12168    TIP3     OH2      OT      -0.834000       15.9994           0
     77797 SOLV     12168    TIP3     H1       HT       0.417000       1.00800           0
     77798 SOLV     12168    TIP3     H2       HT       0.417000       1.00800           0
     77799 SOLV     12169    TIP3     OH2      OT      -0.834000       15.9994           0
     77800 SOLV     12169    TIP3     H1       HT       0.417000       1.00800           0
     77801 SOLV     12169    TIP3     H2       HT       0.417000       1.00800           0
     77802 SOLV     12170    TIP3     OH2      OT      -0.834000       15.9994           0
     77803 SOLV     12170    TIP3     H1       HT       0.417000       1.00800           0
     77804 SOLV     12170    TIP3     H2       HT       0.417000       1.00800           0
     77805 SOLV     12171    TIP3     OH2      OT      -0.834000       15.9994           0
     77806 SOLV     12171    TIP3     H1       HT       0.417000       1.00800           0
     77807 SOLV     12171    TIP3     H2       HT       0.417000       1.00800           0
     77808 SOLV     12172    TIP3     OH2      OT      -0.834000       15.9994           0
     77809 SOLV     12172    TIP3     H1       HT       0.417000       1.00800           0
     77810 SOLV     12172    TIP3     H2       HT       0.417000       1.00800           0
     77811 SOLV     12173    TIP3     OH2      OT      -0.834000       15.9994           0
     77812 SOLV     12173    TIP3     H1       HT       0.417000       1.00800           0
     77813 SOLV     12173    TIP3     H2       HT       0.417000       1.00800           0
     77814 SOLV     12174    TIP3     OH2      OT      -0.834000       15.9994           0
     77815 SOLV     12174    TIP3     H1       HT       0.417000       1.00800           0
     77816 SOLV     12174    TIP3     H2       HT       0.417000       1.00800           0
     77817 SOLV     12175    TIP3     OH2      OT      -0.834000       15.9994           0
     77818 SOLV     12175    TIP3     H1       HT       0.417000       1.00800           0
     77819 SOLV     12175    TIP3     H2       HT       0.417000       1.00800           0
     77820 SOLV     12176    TIP3     OH2      OT      -0.834000       15.9994           0
     77821 SOLV     12176    TIP3     H1       HT       0.417000       1.00800           0
     77822 SOLV     12176    TIP3     H2       HT       0.417000       1.00800           0
     77823 SOLV     12177    TIP3     OH2      OT      -0.834000       15.9994           0
     77824 SOLV     12177    TIP3     H1       HT       0.417000       1.00800           0
     77825 SOLV     12177    TIP3     H2       HT       0.417000       1.00800           0
     77826 SOLV     12178    TIP3     OH2      OT      -0.834000       15.9994           0
     77827 SOLV     12178    TIP3     H1       HT       0.417000       1.00800           0
     77828 SOLV     12178    TIP3     H2       HT       0.417000       1.00800           0
     77829 SOLV     12179    TIP3     OH2      OT      -0.834000       15.9994           0
     77830 SOLV     12179    TIP3     H1       HT       0.417000       1.00800           0
     77831 SOLV     12179    TIP3     H2       HT       0.417000       1.00800           0
     77832 SOLV     12180    TIP3     OH2      OT      -0.834000       15.9994           0
     77833 SOLV     12180    TIP3     H1       HT       0.417000       1.00800           0
     77834 SOLV     12180    TIP3     H2       HT       0.417000       1.00800           0
     77835 SOLV     12181    TIP3     OH2      OT      -0.834000       15.9994           0
     77836 SOLV     12181    TIP3     H1       HT       0.417000       1.00800           0
     77837 SOLV     12181    TIP3     H2       HT       0.417000       1.00800           0
     77838 SOLV     12182    TIP3     OH2      OT      -0.834000       15.9994           0
     77839 SOLV     12182    TIP3     H1       HT       0.417000       1.00800           0
     77840 SOLV     12182    TIP3     H2       HT       0.417000       1.00800           0
     77841 SOLV     12183    TIP3     OH2      OT      -0.834000       15.9994           0
     77842 SOLV     12183    TIP3     H1       HT       0.417000       1.00800           0
     77843 SOLV     12183    TIP3     H2       HT       0.417000       1.00800           0
     77844 SOLV     12184    TIP3     OH2      OT      -0.834000       15.9994           0
     77845 SOLV     12184    TIP3     H1       HT       0.417000       1.00800           0
     77846 SOLV     12184    TIP3     H2       HT       0.417000       1.00800           0
     77847 SOLV     12185    TIP3     OH2      OT      -0.834000       15.9994           0
     77848 SOLV     12185    TIP3     H1       HT       0.417000       1.00800           0
     77849 SOLV     12185    TIP3     H2       HT       0.417000       1.00800           0
     77850 SOLV     12186    TIP3     OH2      OT      -0.834000       15.9994           0
     77851 SOLV     12186    TIP3     H1       HT       0.417000       1.00800           0
     77852 SOLV     12186    TIP3     H2       HT       0.417000       1.00800           0
     77853 SOLV     12187    TIP3     OH2      OT      -0.834000       15.9994           0
     77854 SOLV     12187    TIP3     H1       HT       0.417000       1.00800           0
     77855 SOLV     12187    TIP3     H2       HT       0.417000       1.00800           0
     77856 SOLV     12188    TIP3     OH2      OT      -0.834000       15.9994           0
     77857 SOLV     12188    TIP3     H1       HT       0.417000       1.00800           0
     77858 SOLV     12188    TIP3     H2       HT       0.417000       1.00800           0
     77859 SOLV     12189    TIP3     OH2      OT      -0.834000       15.9994           0
     77860 SOLV     12189    TIP3     H1       HT       0.417000       1.00800           0
     77861 SOLV     12189    TIP3     H2       HT       0.417000       1.00800           0
     77862 SOLV     12190    TIP3     OH2      OT      -0.834000       15.9994           0
     77863 SOLV     12190    TIP3     H1       HT       0.417000       1.00800           0
     77864 SOLV     12190    TIP3     H2       HT       0.417000       1.00800           0
     77865 SOLV     12191    TIP3     OH2      OT      -0.834000       15.9994           0
     77866 SOLV     12191    TIP3     H1       HT       0.417000       1.00800           0
     77867 SOLV     12191    TIP3     H2       HT       0.417000       1.00800           0
     77868 SOLV     12192    TIP3     OH2      OT      -0.834000       15.9994           0
     77869 SOLV     12192    TIP3     H1       HT       0.417000       1.00800           0
     77870 SOLV     12192    TIP3     H2       HT       0.417000       1.00800           0
     77871 SOLV     12193    TIP3     OH2      OT      -0.834000       15.9994           0
     77872 SOLV     12193    TIP3     H1       HT       0.417000       1.00800           0
     77873 SOLV     12193    TIP3     H2       HT       0.417000       1.00800           0
     77874 SOLV     12194    TIP3     OH2      OT      -0.834000       15.9994           0
     77875 SOLV     12194    TIP3     H1       HT       0.417000       1.00800           0
     77876 SOLV     12194    TIP3     H2       HT       0.417000       1.00800           0
     77877 SOLV     12195    TIP3     OH2      OT      -0.834000       15.9994           0
     77878 SOLV     12195    TIP3     H1       HT       0.417000       1.00800           0
     77879 SOLV     12195    TIP3     H2       HT       0.417000       1.00800           0
     77880 SOLV     12196    TIP3     OH2      OT      -0.834000       15.9994           0
     77881 SOLV     12196    TIP3     H1       HT       0.417000       1.00800           0
     77882 SOLV     12196    TIP3     H2       HT       0.417000       1.00800           0
     77883 SOLV     12197    TIP3     OH2      OT      -0.834000       15.9994           0
     77884 SOLV     12197    TIP3     H1       HT       0.417000       1.00800           0
     77885 SOLV     12197    TIP3     H2       HT       0.417000       1.00800           0
     77886 SOLV     12198    TIP3     OH2      OT      -0.834000       15.9994           0
     77887 SOLV     12198    TIP3     H1       HT       0.417000       1.00800           0
     77888 SOLV     12198    TIP3     H2       HT       0.417000       1.00800           0
     77889 SOLV     12199    TIP3     OH2      OT      -0.834000       15.9994           0
     77890 SOLV     12199    TIP3     H1       HT       0.417000       1.00800           0
     77891 SOLV     12199    TIP3     H2       HT       0.417000       1.00800           0
     77892 SOLV     12200    TIP3     OH2      OT      -0.834000       15.9994           0
     77893 SOLV     12200    TIP3     H1       HT       0.417000       1.00800           0
     77894 SOLV     12200    TIP3     H2       HT       0.417000       1.00800           0
     77895 SOLV     12201    TIP3     OH2      OT      -0.834000       15.9994           0
     77896 SOLV     12201    TIP3     H1       HT       0.417000       1.00800           0
     77897 SOLV     12201    TIP3     H2       HT       0.417000       1.00800           0
     77898 SOLV     12202    TIP3     OH2      OT      -0.834000       15.9994           0
     77899 SOLV     12202    TIP3     H1       HT       0.417000       1.00800           0
     77900 SOLV     12202    TIP3     H2       HT       0.417000       1.00800           0
     77901 SOLV     12203    TIP3     OH2      OT      -0.834000       15.9994           0
     77902 SOLV     12203    TIP3     H1       HT       0.417000       1.00800           0
     77903 SOLV     12203    TIP3     H2       HT       0.417000       1.00800           0
     77904 SOLV     12204    TIP3     OH2      OT      -0.834000       15.9994           0
     77905 SOLV     12204    TIP3     H1       HT       0.417000       1.00800           0
     77906 SOLV     12204    TIP3     H2       HT       0.417000       1.00800           0
     77907 SOLV     12205    TIP3     OH2      OT      -0.834000       15.9994           0
     77908 SOLV     12205    TIP3     H1       HT       0.417000       1.00800           0
     77909 SOLV     12205    TIP3     H2       HT       0.417000       1.00800           0
     77910 SOLV     12206    TIP3     OH2      OT      -0.834000       15.9994           0
     77911 SOLV     12206    TIP3     H1       HT       0.417000       1.00800           0
     77912 SOLV     12206    TIP3     H2       HT       0.417000       1.00800           0
     77913 SOLV     12207    TIP3     OH2      OT      -0.834000       15.9994           0
     77914 SOLV     12207    TIP3     H1       HT       0.417000       1.00800           0
     77915 SOLV     12207    TIP3     H2       HT       0.417000       1.00800           0
     77916 SOLV     12208    TIP3     OH2      OT      -0.834000       15.9994           0
     77917 SOLV     12208    TIP3     H1       HT       0.417000       1.00800           0
     77918 SOLV     12208    TIP3     H2       HT       0.417000       1.00800           0
     77919 SOLV     12209    TIP3     OH2      OT      -0.834000       15.9994           0
     77920 SOLV     12209    TIP3     H1       HT       0.417000       1.00800           0
     77921 SOLV     12209    TIP3     H2       HT       0.417000       1.00800           0
     77922 SOLV     12210    TIP3     OH2      OT      -0.834000       15.9994           0
     77923 SOLV     12210    TIP3     H1       HT       0.417000       1.00800           0
     77924 SOLV     12210    TIP3     H2       HT       0.417000       1.00800           0
     77925 SOLV     12211    TIP3     OH2      OT      -0.834000       15.9994           0
     77926 SOLV     12211    TIP3     H1       HT       0.417000       1.00800           0
     77927 SOLV     12211    TIP3     H2       HT       0.417000       1.00800           0
     77928 SOLV     12212    TIP3     OH2      OT      -0.834000       15.9994           0
     77929 SOLV     12212    TIP3     H1       HT       0.417000       1.00800           0
     77930 SOLV     12212    TIP3     H2       HT       0.417000       1.00800           0
     77931 SOLV     12213    TIP3     OH2      OT      -0.834000       15.9994           0
     77932 SOLV     12213    TIP3     H1       HT       0.417000       1.00800           0
     77933 SOLV     12213    TIP3     H2       HT       0.417000       1.00800           0
     77934 SOLV     12214    TIP3     OH2      OT      -0.834000       15.9994           0
     77935 SOLV     12214    TIP3     H1       HT       0.417000       1.00800           0
     77936 SOLV     12214    TIP3     H2       HT       0.417000       1.00800           0
     77937 SOLV     12215    TIP3     OH2      OT      -0.834000       15.9994           0
     77938 SOLV     12215    TIP3     H1       HT       0.417000       1.00800           0
     77939 SOLV     12215    TIP3     H2       HT       0.417000       1.00800           0
     77940 SOLV     12216    TIP3     OH2      OT      -0.834000       15.9994           0
     77941 SOLV     12216    TIP3     H1       HT       0.417000       1.00800           0
     77942 SOLV     12216    TIP3     H2       HT       0.417000       1.00800           0
     77943 SOLV     12217    TIP3     OH2      OT      -0.834000       15.9994           0
     77944 SOLV     12217    TIP3     H1       HT       0.417000       1.00800           0
     77945 SOLV     12217    TIP3     H2       HT       0.417000       1.00800           0
     77946 SOLV     12218    TIP3     OH2      OT      -0.834000       15.9994           0
     77947 SOLV     12218    TIP3     H1       HT       0.417000       1.00800           0
     77948 SOLV     12218    TIP3     H2       HT       0.417000       1.00800           0
     77949 SOLV     12219    TIP3     OH2      OT      -0.834000       15.9994           0
     77950 SOLV     12219    TIP3     H1       HT       0.417000       1.00800           0
     77951 SOLV     12219    TIP3     H2       HT       0.417000       1.00800           0
     77952 SOLV     12220    TIP3     OH2      OT      -0.834000       15.9994           0
     77953 SOLV     12220    TIP3     H1       HT       0.417000       1.00800           0
     77954 SOLV     12220    TIP3     H2       HT       0.417000       1.00800           0
     77955 SOLV     12221    TIP3     OH2      OT      -0.834000       15.9994           0
     77956 SOLV     12221    TIP3     H1       HT       0.417000       1.00800           0
     77957 SOLV     12221    TIP3     H2       HT       0.417000       1.00800           0
     77958 SOLV     12222    TIP3     OH2      OT      -0.834000       15.9994           0
     77959 SOLV     12222    TIP3     H1       HT       0.417000       1.00800           0
     77960 SOLV     12222    TIP3     H2       HT       0.417000       1.00800           0
     77961 SOLV     12223    TIP3     OH2      OT      -0.834000       15.9994           0
     77962 SOLV     12223    TIP3     H1       HT       0.417000       1.00800           0
     77963 SOLV     12223    TIP3     H2       HT       0.417000       1.00800           0
     77964 SOLV     12224    TIP3     OH2      OT      -0.834000       15.9994           0
     77965 SOLV     12224    TIP3     H1       HT       0.417000       1.00800           0
     77966 SOLV     12224    TIP3     H2       HT       0.417000       1.00800           0
     77967 SOLV     12225    TIP3     OH2      OT      -0.834000       15.9994           0
     77968 SOLV     12225    TIP3     H1       HT       0.417000       1.00800           0
     77969 SOLV     12225    TIP3     H2       HT       0.417000       1.00800           0
     77970 SOLV     12226    TIP3     OH2      OT      -0.834000       15.9994           0
     77971 SOLV     12226    TIP3     H1       HT       0.417000       1.00800           0
     77972 SOLV     12226    TIP3     H2       HT       0.417000       1.00800           0
     77973 SOLV     12227    TIP3     OH2      OT      -0.834000       15.9994           0
     77974 SOLV     12227    TIP3     H1       HT       0.417000       1.00800           0
     77975 SOLV     12227    TIP3     H2       HT       0.417000       1.00800           0
     77976 SOLV     12228    TIP3     OH2      OT      -0.834000       15.9994           0
     77977 SOLV     12228    TIP3     H1       HT       0.417000       1.00800           0
     77978 SOLV     12228    TIP3     H2       HT       0.417000       1.00800           0
     77979 SOLV     12229    TIP3     OH2      OT      -0.834000       15.9994           0
     77980 SOLV     12229    TIP3     H1       HT       0.417000       1.00800           0
     77981 SOLV     12229    TIP3     H2       HT       0.417000       1.00800           0
     77982 SOLV     12230    TIP3     OH2      OT      -0.834000       15.9994           0
     77983 SOLV     12230    TIP3     H1       HT       0.417000       1.00800           0
     77984 SOLV     12230    TIP3     H2       HT       0.417000       1.00800           0
     77985 SOLV     12231    TIP3     OH2      OT      -0.834000       15.9994           0
     77986 SOLV     12231    TIP3     H1       HT       0.417000       1.00800           0
     77987 SOLV     12231    TIP3     H2       HT       0.417000       1.00800           0
     77988 SOLV     12232    TIP3     OH2      OT      -0.834000       15.9994           0
     77989 SOLV     12232    TIP3     H1       HT       0.417000       1.00800           0
     77990 SOLV     12232    TIP3     H2       HT       0.417000       1.00800           0
     77991 SOLV     12233    TIP3     OH2      OT      -0.834000       15.9994           0
     77992 SOLV     12233    TIP3     H1       HT       0.417000       1.00800           0
     77993 SOLV     12233    TIP3     H2       HT       0.417000       1.00800           0
     77994 SOLV     12234    TIP3     OH2      OT      -0.834000       15.9994           0
     77995 SOLV     12234    TIP3     H1       HT       0.417000       1.00800           0
     77996 SOLV     12234    TIP3     H2       HT       0.417000       1.00800           0
     77997 SOLV     12235    TIP3     OH2      OT      -0.834000       15.9994           0
     77998 SOLV     12235    TIP3     H1       HT       0.417000       1.00800           0
     77999 SOLV     12235    TIP3     H2       HT       0.417000       1.00800           0
     78000 SOLV     12236    TIP3     OH2      OT      -0.834000       15.9994           0
     78001 SOLV     12236    TIP3     H1       HT       0.417000       1.00800           0
     78002 SOLV     12236    TIP3     H2       HT       0.417000       1.00800           0
     78003 SOLV     12237    TIP3     OH2      OT      -0.834000       15.9994           0
     78004 SOLV     12237    TIP3     H1       HT       0.417000       1.00800           0
     78005 SOLV     12237    TIP3     H2       HT       0.417000       1.00800           0
     78006 SOLV     12238    TIP3     OH2      OT      -0.834000       15.9994           0
     78007 SOLV     12238    TIP3     H1       HT       0.417000       1.00800           0
     78008 SOLV     12238    TIP3     H2       HT       0.417000       1.00800           0
     78009 SOLV     12239    TIP3     OH2      OT      -0.834000       15.9994           0
     78010 SOLV     12239    TIP3     H1       HT       0.417000       1.00800           0
     78011 SOLV     12239    TIP3     H2       HT       0.417000       1.00800           0
     78012 SOLV     12240    TIP3     OH2      OT      -0.834000       15.9994           0
     78013 SOLV     12240    TIP3     H1       HT       0.417000       1.00800           0
     78014 SOLV     12240    TIP3     H2       HT       0.417000       1.00800           0
     78015 SOLV     12241    TIP3     OH2      OT      -0.834000       15.9994           0
     78016 SOLV     12241    TIP3     H1       HT       0.417000       1.00800           0
     78017 SOLV     12241    TIP3     H2       HT       0.417000       1.00800           0
     78018 SOLV     12242    TIP3     OH2      OT      -0.834000       15.9994           0
     78019 SOLV     12242    TIP3     H1       HT       0.417000       1.00800           0
     78020 SOLV     12242    TIP3     H2       HT       0.417000       1.00800           0
     78021 SOLV     12243    TIP3     OH2      OT      -0.834000       15.9994           0
     78022 SOLV     12243    TIP3     H1       HT       0.417000       1.00800           0
     78023 SOLV     12243    TIP3     H2       HT       0.417000       1.00800           0
     78024 SOLV     12244    TIP3     OH2      OT      -0.834000       15.9994           0
     78025 SOLV     12244    TIP3     H1       HT       0.417000       1.00800           0
     78026 SOLV     12244    TIP3     H2       HT       0.417000       1.00800           0
     78027 SOLV     12245    TIP3     OH2      OT      -0.834000       15.9994           0
     78028 SOLV     12245    TIP3     H1       HT       0.417000       1.00800           0
     78029 SOLV     12245    TIP3     H2       HT       0.417000       1.00800           0
     78030 SOLV     12246    TIP3     OH2      OT      -0.834000       15.9994           0
     78031 SOLV     12246    TIP3     H1       HT       0.417000       1.00800           0
     78032 SOLV     12246    TIP3     H2       HT       0.417000       1.00800           0
     78033 SOLV     12247    TIP3     OH2      OT      -0.834000       15.9994           0
     78034 SOLV     12247    TIP3     H1       HT       0.417000       1.00800           0
     78035 SOLV     12247    TIP3     H2       HT       0.417000       1.00800           0
     78036 SOLV     12248    TIP3     OH2      OT      -0.834000       15.9994           0
     78037 SOLV     12248    TIP3     H1       HT       0.417000       1.00800           0
     78038 SOLV     12248    TIP3     H2       HT       0.417000       1.00800           0
     78039 SOLV     12249    TIP3     OH2      OT      -0.834000       15.9994           0
     78040 SOLV     12249    TIP3     H1       HT       0.417000       1.00800           0
     78041 SOLV     12249    TIP3     H2       HT       0.417000       1.00800           0
     78042 SOLV     12250    TIP3     OH2      OT      -0.834000       15.9994           0
     78043 SOLV     12250    TIP3     H1       HT       0.417000       1.00800           0
     78044 SOLV     12250    TIP3     H2       HT       0.417000       1.00800           0
     78045 SOLV     12251    TIP3     OH2      OT      -0.834000       15.9994           0
     78046 SOLV     12251    TIP3     H1       HT       0.417000       1.00800           0
     78047 SOLV     12251    TIP3     H2       HT       0.417000       1.00800           0
     78048 SOLV     12252    TIP3     OH2      OT      -0.834000       15.9994           0
     78049 SOLV     12252    TIP3     H1       HT       0.417000       1.00800           0
     78050 SOLV     12252    TIP3     H2       HT       0.417000       1.00800           0
     78051 SOLV     12253    TIP3     OH2      OT      -0.834000       15.9994           0
     78052 SOLV     12253    TIP3     H1       HT       0.417000       1.00800           0
     78053 SOLV     12253    TIP3     H2       HT       0.417000       1.00800           0
     78054 SOLV     12254    TIP3     OH2      OT      -0.834000       15.9994           0
     78055 SOLV     12254    TIP3     H1       HT       0.417000       1.00800           0
     78056 SOLV     12254    TIP3     H2       HT       0.417000       1.00800           0
     78057 SOLV     12255    TIP3     OH2      OT      -0.834000       15.9994           0
     78058 SOLV     12255    TIP3     H1       HT       0.417000       1.00800           0
     78059 SOLV     12255    TIP3     H2       HT       0.417000       1.00800           0
     78060 SOLV     12256    TIP3     OH2      OT      -0.834000       15.9994           0
     78061 SOLV     12256    TIP3     H1       HT       0.417000       1.00800           0
     78062 SOLV     12256    TIP3     H2       HT       0.417000       1.00800           0
     78063 SOLV     12257    TIP3     OH2      OT      -0.834000       15.9994           0
     78064 SOLV     12257    TIP3     H1       HT       0.417000       1.00800           0
     78065 SOLV     12257    TIP3     H2       HT       0.417000       1.00800           0
     78066 SOLV     12258    TIP3     OH2      OT      -0.834000       15.9994           0
     78067 SOLV     12258    TIP3     H1       HT       0.417000       1.00800           0
     78068 SOLV     12258    TIP3     H2       HT       0.417000       1.00800           0
     78069 SOLV     12259    TIP3     OH2      OT      -0.834000       15.9994           0
     78070 SOLV     12259    TIP3     H1       HT       0.417000       1.00800           0
     78071 SOLV     12259    TIP3     H2       HT       0.417000       1.00800           0
     78072 SOLV     12260    TIP3     OH2      OT      -0.834000       15.9994           0
     78073 SOLV     12260    TIP3     H1       HT       0.417000       1.00800           0
     78074 SOLV     12260    TIP3     H2       HT       0.417000       1.00800           0
     78075 SOLV     12261    TIP3     OH2      OT      -0.834000       15.9994           0
     78076 SOLV     12261    TIP3     H1       HT       0.417000       1.00800           0
     78077 SOLV     12261    TIP3     H2       HT       0.417000       1.00800           0
     78078 SOLV     12262    TIP3     OH2      OT      -0.834000       15.9994           0
     78079 SOLV     12262    TIP3     H1       HT       0.417000       1.00800           0
     78080 SOLV     12262    TIP3     H2       HT       0.417000       1.00800           0
     78081 SOLV     12263    TIP3     OH2      OT      -0.834000       15.9994           0
     78082 SOLV     12263    TIP3     H1       HT       0.417000       1.00800           0
     78083 SOLV     12263    TIP3     H2       HT       0.417000       1.00800           0
     78084 SOLV     12264    TIP3     OH2      OT      -0.834000       15.9994           0
     78085 SOLV     12264    TIP3     H1       HT       0.417000       1.00800           0
     78086 SOLV     12264    TIP3     H2       HT       0.417000       1.00800           0
     78087 SOLV     12265    TIP3     OH2      OT      -0.834000       15.9994           0
     78088 SOLV     12265    TIP3     H1       HT       0.417000       1.00800           0
     78089 SOLV     12265    TIP3     H2       HT       0.417000       1.00800           0
     78090 SOLV     12266    TIP3     OH2      OT      -0.834000       15.9994           0
     78091 SOLV     12266    TIP3     H1       HT       0.417000       1.00800           0
     78092 SOLV     12266    TIP3     H2       HT       0.417000       1.00800           0
     78093 SOLV     12267    TIP3     OH2      OT      -0.834000       15.9994           0
     78094 SOLV     12267    TIP3     H1       HT       0.417000       1.00800           0
     78095 SOLV     12267    TIP3     H2       HT       0.417000       1.00800           0
     78096 SOLV     12268    TIP3     OH2      OT      -0.834000       15.9994           0
     78097 SOLV     12268    TIP3     H1       HT       0.417000       1.00800           0
     78098 SOLV     12268    TIP3     H2       HT       0.417000       1.00800           0
     78099 SOLV     12269    TIP3     OH2      OT      -0.834000       15.9994           0
     78100 SOLV     12269    TIP3     H1       HT       0.417000       1.00800           0
     78101 SOLV     12269    TIP3     H2       HT       0.417000       1.00800           0
     78102 SOLV     12270    TIP3     OH2      OT      -0.834000       15.9994           0
     78103 SOLV     12270    TIP3     H1       HT       0.417000       1.00800           0
     78104 SOLV     12270    TIP3     H2       HT       0.417000       1.00800           0
     78105 SOLV     12271    TIP3     OH2      OT      -0.834000       15.9994           0
     78106 SOLV     12271    TIP3     H1       HT       0.417000       1.00800           0
     78107 SOLV     12271    TIP3     H2       HT       0.417000       1.00800           0
     78108 SOLV     12272    TIP3     OH2      OT      -0.834000       15.9994           0
     78109 SOLV     12272    TIP3     H1       HT       0.417000       1.00800           0
     78110 SOLV     12272    TIP3     H2       HT       0.417000       1.00800           0
     78111 SOLV     12273    TIP3     OH2      OT      -0.834000       15.9994           0
     78112 SOLV     12273    TIP3     H1       HT       0.417000       1.00800           0
     78113 SOLV     12273    TIP3     H2       HT       0.417000       1.00800           0
     78114 SOLV     12274    TIP3     OH2      OT      -0.834000       15.9994           0
     78115 SOLV     12274    TIP3     H1       HT       0.417000       1.00800           0
     78116 SOLV     12274    TIP3     H2       HT       0.417000       1.00800           0
     78117 SOLV     12275    TIP3     OH2      OT      -0.834000       15.9994           0
     78118 SOLV     12275    TIP3     H1       HT       0.417000       1.00800           0
     78119 SOLV     12275    TIP3     H2       HT       0.417000       1.00800           0
     78120 SOLV     12276    TIP3     OH2      OT      -0.834000       15.9994           0
     78121 SOLV     12276    TIP3     H1       HT       0.417000       1.00800           0
     78122 SOLV     12276    TIP3     H2       HT       0.417000       1.00800           0
     78123 SOLV     12277    TIP3     OH2      OT      -0.834000       15.9994           0
     78124 SOLV     12277    TIP3     H1       HT       0.417000       1.00800           0
     78125 SOLV     12277    TIP3     H2       HT       0.417000       1.00800           0
     78126 SOLV     12278    TIP3     OH2      OT      -0.834000       15.9994           0
     78127 SOLV     12278    TIP3     H1       HT       0.417000       1.00800           0
     78128 SOLV     12278    TIP3     H2       HT       0.417000       1.00800           0
     78129 SOLV     12279    TIP3     OH2      OT      -0.834000       15.9994           0
     78130 SOLV     12279    TIP3     H1       HT       0.417000       1.00800           0
     78131 SOLV     12279    TIP3     H2       HT       0.417000       1.00800           0
     78132 SOLV     12280    TIP3     OH2      OT      -0.834000       15.9994           0
     78133 SOLV     12280    TIP3     H1       HT       0.417000       1.00800           0
     78134 SOLV     12280    TIP3     H2       HT       0.417000       1.00800           0
     78135 SOLV     12281    TIP3     OH2      OT      -0.834000       15.9994           0
     78136 SOLV     12281    TIP3     H1       HT       0.417000       1.00800           0
     78137 SOLV     12281    TIP3     H2       HT       0.417000       1.00800           0
     78138 SOLV     12282    TIP3     OH2      OT      -0.834000       15.9994           0
     78139 SOLV     12282    TIP3     H1       HT       0.417000       1.00800           0
     78140 SOLV     12282    TIP3     H2       HT       0.417000       1.00800           0
     78141 SOLV     12283    TIP3     OH2      OT      -0.834000       15.9994           0
     78142 SOLV     12283    TIP3     H1       HT       0.417000       1.00800           0
     78143 SOLV     12283    TIP3     H2       HT       0.417000       1.00800           0
     78144 SOLV     12284    TIP3     OH2      OT      -0.834000       15.9994           0
     78145 SOLV     12284    TIP3     H1       HT       0.417000       1.00800           0
     78146 SOLV     12284    TIP3     H2       HT       0.417000       1.00800           0
     78147 SOLV     12285    TIP3     OH2      OT      -0.834000       15.9994           0
     78148 SOLV     12285    TIP3     H1       HT       0.417000       1.00800           0
     78149 SOLV     12285    TIP3     H2       HT       0.417000       1.00800           0
     78150 SOLV     12286    TIP3     OH2      OT      -0.834000       15.9994           0
     78151 SOLV     12286    TIP3     H1       HT       0.417000       1.00800           0
     78152 SOLV     12286    TIP3     H2       HT       0.417000       1.00800           0
     78153 SOLV     12287    TIP3     OH2      OT      -0.834000       15.9994           0
     78154 SOLV     12287    TIP3     H1       HT       0.417000       1.00800           0
     78155 SOLV     12287    TIP3     H2       HT       0.417000       1.00800           0
     78156 SOLV     12288    TIP3     OH2      OT      -0.834000       15.9994           0
     78157 SOLV     12288    TIP3     H1       HT       0.417000       1.00800           0
     78158 SOLV     12288    TIP3     H2       HT       0.417000       1.00800           0
     78159 SOLV     12289    TIP3     OH2      OT      -0.834000       15.9994           0
     78160 SOLV     12289    TIP3     H1       HT       0.417000       1.00800           0
     78161 SOLV     12289    TIP3     H2       HT       0.417000       1.00800           0
     78162 SOLV     12290    TIP3     OH2      OT      -0.834000       15.9994           0
     78163 SOLV     12290    TIP3     H1       HT       0.417000       1.00800           0
     78164 SOLV     12290    TIP3     H2       HT       0.417000       1.00800           0
     78165 SOLV     12291    TIP3     OH2      OT      -0.834000       15.9994           0
     78166 SOLV     12291    TIP3     H1       HT       0.417000       1.00800           0
     78167 SOLV     12291    TIP3     H2       HT       0.417000       1.00800           0
     78168 SOLV     12292    TIP3     OH2      OT      -0.834000       15.9994           0
     78169 SOLV     12292    TIP3     H1       HT       0.417000       1.00800           0
     78170 SOLV     12292    TIP3     H2       HT       0.417000       1.00800           0
     78171 SOLV     12293    TIP3     OH2      OT      -0.834000       15.9994           0
     78172 SOLV     12293    TIP3     H1       HT       0.417000       1.00800           0
     78173 SOLV     12293    TIP3     H2       HT       0.417000       1.00800           0
     78174 SOLV     12294    TIP3     OH2      OT      -0.834000       15.9994           0
     78175 SOLV     12294    TIP3     H1       HT       0.417000       1.00800           0
     78176 SOLV     12294    TIP3     H2       HT       0.417000       1.00800           0
     78177 SOLV     12295    TIP3     OH2      OT      -0.834000       15.9994           0
     78178 SOLV     12295    TIP3     H1       HT       0.417000       1.00800           0
     78179 SOLV     12295    TIP3     H2       HT       0.417000       1.00800           0
     78180 SOLV     12296    TIP3     OH2      OT      -0.834000       15.9994           0
     78181 SOLV     12296    TIP3     H1       HT       0.417000       1.00800           0
     78182 SOLV     12296    TIP3     H2       HT       0.417000       1.00800           0
     78183 SOLV     12297    TIP3     OH2      OT      -0.834000       15.9994           0
     78184 SOLV     12297    TIP3     H1       HT       0.417000       1.00800           0
     78185 SOLV     12297    TIP3     H2       HT       0.417000       1.00800           0
     78186 SOLV     12298    TIP3     OH2      OT      -0.834000       15.9994           0
     78187 SOLV     12298    TIP3     H1       HT       0.417000       1.00800           0
     78188 SOLV     12298    TIP3     H2       HT       0.417000       1.00800           0
     78189 SOLV     12299    TIP3     OH2      OT      -0.834000       15.9994           0
     78190 SOLV     12299    TIP3     H1       HT       0.417000       1.00800           0
     78191 SOLV     12299    TIP3     H2       HT       0.417000       1.00800           0
     78192 SOLV     12300    TIP3     OH2      OT      -0.834000       15.9994           0
     78193 SOLV     12300    TIP3     H1       HT       0.417000       1.00800           0
     78194 SOLV     12300    TIP3     H2       HT       0.417000       1.00800           0
     78195 SOLV     12301    TIP3     OH2      OT      -0.834000       15.9994           0
     78196 SOLV     12301    TIP3     H1       HT       0.417000       1.00800           0
     78197 SOLV     12301    TIP3     H2       HT       0.417000       1.00800           0
     78198 SOLV     12302    TIP3     OH2      OT      -0.834000       15.9994           0
     78199 SOLV     12302    TIP3     H1       HT       0.417000       1.00800           0
     78200 SOLV     12302    TIP3     H2       HT       0.417000       1.00800           0
     78201 SOLV     12303    TIP3     OH2      OT      -0.834000       15.9994           0
     78202 SOLV     12303    TIP3     H1       HT       0.417000       1.00800           0
     78203 SOLV     12303    TIP3     H2       HT       0.417000       1.00800           0
     78204 SOLV     12304    TIP3     OH2      OT      -0.834000       15.9994           0
     78205 SOLV     12304    TIP3     H1       HT       0.417000       1.00800           0
     78206 SOLV     12304    TIP3     H2       HT       0.417000       1.00800           0
     78207 SOLV     12305    TIP3     OH2      OT      -0.834000       15.9994           0
     78208 SOLV     12305    TIP3     H1       HT       0.417000       1.00800           0
     78209 SOLV     12305    TIP3     H2       HT       0.417000       1.00800           0
     78210 SOLV     12306    TIP3     OH2      OT      -0.834000       15.9994           0
     78211 SOLV     12306    TIP3     H1       HT       0.417000       1.00800           0
     78212 SOLV     12306    TIP3     H2       HT       0.417000       1.00800           0
     78213 SOLV     12307    TIP3     OH2      OT      -0.834000       15.9994           0
     78214 SOLV     12307    TIP3     H1       HT       0.417000       1.00800           0
     78215 SOLV     12307    TIP3     H2       HT       0.417000       1.00800           0
     78216 SOLV     12308    TIP3     OH2      OT      -0.834000       15.9994           0
     78217 SOLV     12308    TIP3     H1       HT       0.417000       1.00800           0
     78218 SOLV     12308    TIP3     H2       HT       0.417000       1.00800           0
     78219 SOLV     12309    TIP3     OH2      OT      -0.834000       15.9994           0
     78220 SOLV     12309    TIP3     H1       HT       0.417000       1.00800           0
     78221 SOLV     12309    TIP3     H2       HT       0.417000       1.00800           0
     78222 SOLV     12310    TIP3     OH2      OT      -0.834000       15.9994           0
     78223 SOLV     12310    TIP3     H1       HT       0.417000       1.00800           0
     78224 SOLV     12310    TIP3     H2       HT       0.417000       1.00800           0
     78225 SOLV     12311    TIP3     OH2      OT      -0.834000       15.9994           0
     78226 SOLV     12311    TIP3     H1       HT       0.417000       1.00800           0
     78227 SOLV     12311    TIP3     H2       HT       0.417000       1.00800           0
     78228 SOLV     12312    TIP3     OH2      OT      -0.834000       15.9994           0
     78229 SOLV     12312    TIP3     H1       HT       0.417000       1.00800           0
     78230 SOLV     12312    TIP3     H2       HT       0.417000       1.00800           0
     78231 SOLV     12313    TIP3     OH2      OT      -0.834000       15.9994           0
     78232 SOLV     12313    TIP3     H1       HT       0.417000       1.00800           0
     78233 SOLV     12313    TIP3     H2       HT       0.417000       1.00800           0
     78234 SOLV     12314    TIP3     OH2      OT      -0.834000       15.9994           0
     78235 SOLV     12314    TIP3     H1       HT       0.417000       1.00800           0
     78236 SOLV     12314    TIP3     H2       HT       0.417000       1.00800           0
     78237 SOLV     12315    TIP3     OH2      OT      -0.834000       15.9994           0
     78238 SOLV     12315    TIP3     H1       HT       0.417000       1.00800           0
     78239 SOLV     12315    TIP3     H2       HT       0.417000       1.00800           0
     78240 SOLV     12316    TIP3     OH2      OT      -0.834000       15.9994           0
     78241 SOLV     12316    TIP3     H1       HT       0.417000       1.00800           0
     78242 SOLV     12316    TIP3     H2       HT       0.417000       1.00800           0
     78243 SOLV     12317    TIP3     OH2      OT      -0.834000       15.9994           0
     78244 SOLV     12317    TIP3     H1       HT       0.417000       1.00800           0
     78245 SOLV     12317    TIP3     H2       HT       0.417000       1.00800           0
     78246 SOLV     12318    TIP3     OH2      OT      -0.834000       15.9994           0
     78247 SOLV     12318    TIP3     H1       HT       0.417000       1.00800           0
     78248 SOLV     12318    TIP3     H2       HT       0.417000       1.00800           0
     78249 SOLV     12319    TIP3     OH2      OT      -0.834000       15.9994           0
     78250 SOLV     12319    TIP3     H1       HT       0.417000       1.00800           0
     78251 SOLV     12319    TIP3     H2       HT       0.417000       1.00800           0
     78252 SOLV     12320    TIP3     OH2      OT      -0.834000       15.9994           0
     78253 SOLV     12320    TIP3     H1       HT       0.417000       1.00800           0
     78254 SOLV     12320    TIP3     H2       HT       0.417000       1.00800           0
     78255 SOLV     12321    TIP3     OH2      OT      -0.834000       15.9994           0
     78256 SOLV     12321    TIP3     H1       HT       0.417000       1.00800           0
     78257 SOLV     12321    TIP3     H2       HT       0.417000       1.00800           0
     78258 SOLV     12322    TIP3     OH2      OT      -0.834000       15.9994           0
     78259 SOLV     12322    TIP3     H1       HT       0.417000       1.00800           0
     78260 SOLV     12322    TIP3     H2       HT       0.417000       1.00800           0
     78261 SOLV     12323    TIP3     OH2      OT      -0.834000       15.9994           0
     78262 SOLV     12323    TIP3     H1       HT       0.417000       1.00800           0
     78263 SOLV     12323    TIP3     H2       HT       0.417000       1.00800           0
     78264 SOLV     12324    TIP3     OH2      OT      -0.834000       15.9994           0
     78265 SOLV     12324    TIP3     H1       HT       0.417000       1.00800           0
     78266 SOLV     12324    TIP3     H2       HT       0.417000       1.00800           0
     78267 SOLV     12325    TIP3     OH2      OT      -0.834000       15.9994           0
     78268 SOLV     12325    TIP3     H1       HT       0.417000       1.00800           0
     78269 SOLV     12325    TIP3     H2       HT       0.417000       1.00800           0
     78270 SOLV     12326    TIP3     OH2      OT      -0.834000       15.9994           0
     78271 SOLV     12326    TIP3     H1       HT       0.417000       1.00800           0
     78272 SOLV     12326    TIP3     H2       HT       0.417000       1.00800           0
     78273 SOLV     12327    TIP3     OH2      OT      -0.834000       15.9994           0
     78274 SOLV     12327    TIP3     H1       HT       0.417000       1.00800           0
     78275 SOLV     12327    TIP3     H2       HT       0.417000       1.00800           0
     78276 SOLV     12328    TIP3     OH2      OT      -0.834000       15.9994           0
     78277 SOLV     12328    TIP3     H1       HT       0.417000       1.00800           0
     78278 SOLV     12328    TIP3     H2       HT       0.417000       1.00800           0
     78279 SOLV     12329    TIP3     OH2      OT      -0.834000       15.9994           0
     78280 SOLV     12329    TIP3     H1       HT       0.417000       1.00800           0
     78281 SOLV     12329    TIP3     H2       HT       0.417000       1.00800           0
     78282 SOLV     12330    TIP3     OH2      OT      -0.834000       15.9994           0
     78283 SOLV     12330    TIP3     H1       HT       0.417000       1.00800           0
     78284 SOLV     12330    TIP3     H2       HT       0.417000       1.00800           0
     78285 SOLV     12331    TIP3     OH2      OT      -0.834000       15.9994           0
     78286 SOLV     12331    TIP3     H1       HT       0.417000       1.00800           0
     78287 SOLV     12331    TIP3     H2       HT       0.417000       1.00800           0
     78288 SOLV     12332    TIP3     OH2      OT      -0.834000       15.9994           0
     78289 SOLV     12332    TIP3     H1       HT       0.417000       1.00800           0
     78290 SOLV     12332    TIP3     H2       HT       0.417000       1.00800           0
     78291 SOLV     12333    TIP3     OH2      OT      -0.834000       15.9994           0
     78292 SOLV     12333    TIP3     H1       HT       0.417000       1.00800           0
     78293 SOLV     12333    TIP3     H2       HT       0.417000       1.00800           0
     78294 SOLV     12334    TIP3     OH2      OT      -0.834000       15.9994           0
     78295 SOLV     12334    TIP3     H1       HT       0.417000       1.00800           0
     78296 SOLV     12334    TIP3     H2       HT       0.417000       1.00800           0
     78297 SOLV     12335    TIP3     OH2      OT      -0.834000       15.9994           0
     78298 SOLV     12335    TIP3     H1       HT       0.417000       1.00800           0
     78299 SOLV     12335    TIP3     H2       HT       0.417000       1.00800           0
     78300 SOLV     12336    TIP3     OH2      OT      -0.834000       15.9994           0
     78301 SOLV     12336    TIP3     H1       HT       0.417000       1.00800           0
     78302 SOLV     12336    TIP3     H2       HT       0.417000       1.00800           0
     78303 SOLV     12337    TIP3     OH2      OT      -0.834000       15.9994           0
     78304 SOLV     12337    TIP3     H1       HT       0.417000       1.00800           0
     78305 SOLV     12337    TIP3     H2       HT       0.417000       1.00800           0
     78306 SOLV     12338    TIP3     OH2      OT      -0.834000       15.9994           0
     78307 SOLV     12338    TIP3     H1       HT       0.417000       1.00800           0
     78308 SOLV     12338    TIP3     H2       HT       0.417000       1.00800           0
     78309 SOLV     12339    TIP3     OH2      OT      -0.834000       15.9994           0
     78310 SOLV     12339    TIP3     H1       HT       0.417000       1.00800           0
     78311 SOLV     12339    TIP3     H2       HT       0.417000       1.00800           0
     78312 SOLV     12340    TIP3     OH2      OT      -0.834000       15.9994           0
     78313 SOLV     12340    TIP3     H1       HT       0.417000       1.00800           0
     78314 SOLV     12340    TIP3     H2       HT       0.417000       1.00800           0
     78315 SOLV     12341    TIP3     OH2      OT      -0.834000       15.9994           0
     78316 SOLV     12341    TIP3     H1       HT       0.417000       1.00800           0
     78317 SOLV     12341    TIP3     H2       HT       0.417000       1.00800           0
     78318 SOLV     12342    TIP3     OH2      OT      -0.834000       15.9994           0
     78319 SOLV     12342    TIP3     H1       HT       0.417000       1.00800           0
     78320 SOLV     12342    TIP3     H2       HT       0.417000       1.00800           0
     78321 SOLV     12343    TIP3     OH2      OT      -0.834000       15.9994           0
     78322 SOLV     12343    TIP3     H1       HT       0.417000       1.00800           0
     78323 SOLV     12343    TIP3     H2       HT       0.417000       1.00800           0
     78324 SOLV     12344    TIP3     OH2      OT      -0.834000       15.9994           0
     78325 SOLV     12344    TIP3     H1       HT       0.417000       1.00800           0
     78326 SOLV     12344    TIP3     H2       HT       0.417000       1.00800           0
     78327 SOLV     12345    TIP3     OH2      OT      -0.834000       15.9994           0
     78328 SOLV     12345    TIP3     H1       HT       0.417000       1.00800           0
     78329 SOLV     12345    TIP3     H2       HT       0.417000       1.00800           0
     78330 SOLV     12346    TIP3     OH2      OT      -0.834000       15.9994           0
     78331 SOLV     12346    TIP3     H1       HT       0.417000       1.00800           0
     78332 SOLV     12346    TIP3     H2       HT       0.417000       1.00800           0
     78333 SOLV     12347    TIP3     OH2      OT      -0.834000       15.9994           0
     78334 SOLV     12347    TIP3     H1       HT       0.417000       1.00800           0
     78335 SOLV     12347    TIP3     H2       HT       0.417000       1.00800           0
     78336 SOLV     12348    TIP3     OH2      OT      -0.834000       15.9994           0
     78337 SOLV     12348    TIP3     H1       HT       0.417000       1.00800           0
     78338 SOLV     12348    TIP3     H2       HT       0.417000       1.00800           0
     78339 SOLV     12349    TIP3     OH2      OT      -0.834000       15.9994           0
     78340 SOLV     12349    TIP3     H1       HT       0.417000       1.00800           0
     78341 SOLV     12349    TIP3     H2       HT       0.417000       1.00800           0
     78342 SOLV     12350    TIP3     OH2      OT      -0.834000       15.9994           0
     78343 SOLV     12350    TIP3     H1       HT       0.417000       1.00800           0
     78344 SOLV     12350    TIP3     H2       HT       0.417000       1.00800           0
     78345 SOLV     12351    TIP3     OH2      OT      -0.834000       15.9994           0
     78346 SOLV     12351    TIP3     H1       HT       0.417000       1.00800           0
     78347 SOLV     12351    TIP3     H2       HT       0.417000       1.00800           0
     78348 SOLV     12352    TIP3     OH2      OT      -0.834000       15.9994           0
     78349 SOLV     12352    TIP3     H1       HT       0.417000       1.00800           0
     78350 SOLV     12352    TIP3     H2       HT       0.417000       1.00800           0
     78351 SOLV     12353    TIP3     OH2      OT      -0.834000       15.9994           0
     78352 SOLV     12353    TIP3     H1       HT       0.417000       1.00800           0
     78353 SOLV     12353    TIP3     H2       HT       0.417000       1.00800           0
     78354 SOLV     12354    TIP3     OH2      OT      -0.834000       15.9994           0
     78355 SOLV     12354    TIP3     H1       HT       0.417000       1.00800           0
     78356 SOLV     12354    TIP3     H2       HT       0.417000       1.00800           0
     78357 SOLV     12355    TIP3     OH2      OT      -0.834000       15.9994           0
     78358 SOLV     12355    TIP3     H1       HT       0.417000       1.00800           0
     78359 SOLV     12355    TIP3     H2       HT       0.417000       1.00800           0
     78360 SOLV     12356    TIP3     OH2      OT      -0.834000       15.9994           0
     78361 SOLV     12356    TIP3     H1       HT       0.417000       1.00800           0
     78362 SOLV     12356    TIP3     H2       HT       0.417000       1.00800           0
     78363 SOLV     12357    TIP3     OH2      OT      -0.834000       15.9994           0
     78364 SOLV     12357    TIP3     H1       HT       0.417000       1.00800           0
     78365 SOLV     12357    TIP3     H2       HT       0.417000       1.00800           0
     78366 SOLV     12358    TIP3     OH2      OT      -0.834000       15.9994           0
     78367 SOLV     12358    TIP3     H1       HT       0.417000       1.00800           0
     78368 SOLV     12358    TIP3     H2       HT       0.417000       1.00800           0
     78369 SOLV     12359    TIP3     OH2      OT      -0.834000       15.9994           0
     78370 SOLV     12359    TIP3     H1       HT       0.417000       1.00800           0
     78371 SOLV     12359    TIP3     H2       HT       0.417000       1.00800           0
     78372 SOLV     12360    TIP3     OH2      OT      -0.834000       15.9994           0
     78373 SOLV     12360    TIP3     H1       HT       0.417000       1.00800           0
     78374 SOLV     12360    TIP3     H2       HT       0.417000       1.00800           0
     78375 SOLV     12361    TIP3     OH2      OT      -0.834000       15.9994           0
     78376 SOLV     12361    TIP3     H1       HT       0.417000       1.00800           0
     78377 SOLV     12361    TIP3     H2       HT       0.417000       1.00800           0
     78378 SOLV     12362    TIP3     OH2      OT      -0.834000       15.9994           0
     78379 SOLV     12362    TIP3     H1       HT       0.417000       1.00800           0
     78380 SOLV     12362    TIP3     H2       HT       0.417000       1.00800           0
     78381 SOLV     12363    TIP3     OH2      OT      -0.834000       15.9994           0
     78382 SOLV     12363    TIP3     H1       HT       0.417000       1.00800           0
     78383 SOLV     12363    TIP3     H2       HT       0.417000       1.00800           0
     78384 SOLV     12364    TIP3     OH2      OT      -0.834000       15.9994           0
     78385 SOLV     12364    TIP3     H1       HT       0.417000       1.00800           0
     78386 SOLV     12364    TIP3     H2       HT       0.417000       1.00800           0
     78387 SOLV     12365    TIP3     OH2      OT      -0.834000       15.9994           0
     78388 SOLV     12365    TIP3     H1       HT       0.417000       1.00800           0
     78389 SOLV     12365    TIP3     H2       HT       0.417000       1.00800           0
     78390 SOLV     12366    TIP3     OH2      OT      -0.834000       15.9994           0
     78391 SOLV     12366    TIP3     H1       HT       0.417000       1.00800           0
     78392 SOLV     12366    TIP3     H2       HT       0.417000       1.00800           0
     78393 SOLV     12367    TIP3     OH2      OT      -0.834000       15.9994           0
     78394 SOLV     12367    TIP3     H1       HT       0.417000       1.00800           0
     78395 SOLV     12367    TIP3     H2       HT       0.417000       1.00800           0
     78396 SOLV     12368    TIP3     OH2      OT      -0.834000       15.9994           0
     78397 SOLV     12368    TIP3     H1       HT       0.417000       1.00800           0
     78398 SOLV     12368    TIP3     H2       HT       0.417000       1.00800           0
     78399 SOLV     12369    TIP3     OH2      OT      -0.834000       15.9994           0
     78400 SOLV     12369    TIP3     H1       HT       0.417000       1.00800           0
     78401 SOLV     12369    TIP3     H2       HT       0.417000       1.00800           0
     78402 SOLV     12370    TIP3     OH2      OT      -0.834000       15.9994           0
     78403 SOLV     12370    TIP3     H1       HT       0.417000       1.00800           0
     78404 SOLV     12370    TIP3     H2       HT       0.417000       1.00800           0
     78405 SOLV     12371    TIP3     OH2      OT      -0.834000       15.9994           0
     78406 SOLV     12371    TIP3     H1       HT       0.417000       1.00800           0
     78407 SOLV     12371    TIP3     H2       HT       0.417000       1.00800           0
     78408 SOLV     12372    TIP3     OH2      OT      -0.834000       15.9994           0
     78409 SOLV     12372    TIP3     H1       HT       0.417000       1.00800           0
     78410 SOLV     12372    TIP3     H2       HT       0.417000       1.00800           0
     78411 SOLV     12373    TIP3     OH2      OT      -0.834000       15.9994           0
     78412 SOLV     12373    TIP3     H1       HT       0.417000       1.00800           0
     78413 SOLV     12373    TIP3     H2       HT       0.417000       1.00800           0
     78414 SOLV     12374    TIP3     OH2      OT      -0.834000       15.9994           0
     78415 SOLV     12374    TIP3     H1       HT       0.417000       1.00800           0
     78416 SOLV     12374    TIP3     H2       HT       0.417000       1.00800           0
     78417 SOLV     12375    TIP3     OH2      OT      -0.834000       15.9994           0
     78418 SOLV     12375    TIP3     H1       HT       0.417000       1.00800           0
     78419 SOLV     12375    TIP3     H2       HT       0.417000       1.00800           0
     78420 SOLV     12376    TIP3     OH2      OT      -0.834000       15.9994           0
     78421 SOLV     12376    TIP3     H1       HT       0.417000       1.00800           0
     78422 SOLV     12376    TIP3     H2       HT       0.417000       1.00800           0
     78423 SOLV     12377    TIP3     OH2      OT      -0.834000       15.9994           0
     78424 SOLV     12377    TIP3     H1       HT       0.417000       1.00800           0
     78425 SOLV     12377    TIP3     H2       HT       0.417000       1.00800           0
     78426 SOLV     12378    TIP3     OH2      OT      -0.834000       15.9994           0
     78427 SOLV     12378    TIP3     H1       HT       0.417000       1.00800           0
     78428 SOLV     12378    TIP3     H2       HT       0.417000       1.00800           0
     78429 SOLV     12379    TIP3     OH2      OT      -0.834000       15.9994           0
     78430 SOLV     12379    TIP3     H1       HT       0.417000       1.00800           0
     78431 SOLV     12379    TIP3     H2       HT       0.417000       1.00800           0
     78432 SOLV     12380    TIP3     OH2      OT      -0.834000       15.9994           0
     78433 SOLV     12380    TIP3     H1       HT       0.417000       1.00800           0
     78434 SOLV     12380    TIP3     H2       HT       0.417000       1.00800           0
     78435 SOLV     12381    TIP3     OH2      OT      -0.834000       15.9994           0
     78436 SOLV     12381    TIP3     H1       HT       0.417000       1.00800           0
     78437 SOLV     12381    TIP3     H2       HT       0.417000       1.00800           0
     78438 SOLV     12382    TIP3     OH2      OT      -0.834000       15.9994           0
     78439 SOLV     12382    TIP3     H1       HT       0.417000       1.00800           0
     78440 SOLV     12382    TIP3     H2       HT       0.417000       1.00800           0
     78441 SOLV     12383    TIP3     OH2      OT      -0.834000       15.9994           0
     78442 SOLV     12383    TIP3     H1       HT       0.417000       1.00800           0
     78443 SOLV     12383    TIP3     H2       HT       0.417000       1.00800           0
     78444 SOLV     12384    TIP3     OH2      OT      -0.834000       15.9994           0
     78445 SOLV     12384    TIP3     H1       HT       0.417000       1.00800           0
     78446 SOLV     12384    TIP3     H2       HT       0.417000       1.00800           0
     78447 SOLV     12385    TIP3     OH2      OT      -0.834000       15.9994           0
     78448 SOLV     12385    TIP3     H1       HT       0.417000       1.00800           0
     78449 SOLV     12385    TIP3     H2       HT       0.417000       1.00800           0
     78450 SOLV     12386    TIP3     OH2      OT      -0.834000       15.9994           0
     78451 SOLV     12386    TIP3     H1       HT       0.417000       1.00800           0
     78452 SOLV     12386    TIP3     H2       HT       0.417000       1.00800           0
     78453 SOLV     12387    TIP3     OH2      OT      -0.834000       15.9994           0
     78454 SOLV     12387    TIP3     H1       HT       0.417000       1.00800           0
     78455 SOLV     12387    TIP3     H2       HT       0.417000       1.00800           0
     78456 SOLV     12388    TIP3     OH2      OT      -0.834000       15.9994           0
     78457 SOLV     12388    TIP3     H1       HT       0.417000       1.00800           0
     78458 SOLV     12388    TIP3     H2       HT       0.417000       1.00800           0
     78459 SOLV     12389    TIP3     OH2      OT      -0.834000       15.9994           0
     78460 SOLV     12389    TIP3     H1       HT       0.417000       1.00800           0
     78461 SOLV     12389    TIP3     H2       HT       0.417000       1.00800           0
     78462 SOLV     12390    TIP3     OH2      OT      -0.834000       15.9994           0
     78463 SOLV     12390    TIP3     H1       HT       0.417000       1.00800           0
     78464 SOLV     12390    TIP3     H2       HT       0.417000       1.00800           0
     78465 SOLV     12391    TIP3     OH2      OT      -0.834000       15.9994           0
     78466 SOLV     12391    TIP3     H1       HT       0.417000       1.00800           0
     78467 SOLV     12391    TIP3     H2       HT       0.417000       1.00800           0
     78468 SOLV     12392    TIP3     OH2      OT      -0.834000       15.9994           0
     78469 SOLV     12392    TIP3     H1       HT       0.417000       1.00800           0
     78470 SOLV     12392    TIP3     H2       HT       0.417000       1.00800           0
     78471 SOLV     12393    TIP3     OH2      OT      -0.834000       15.9994           0
     78472 SOLV     12393    TIP3     H1       HT       0.417000       1.00800           0
     78473 SOLV     12393    TIP3     H2       HT       0.417000       1.00800           0
     78474 SOLV     12394    TIP3     OH2      OT      -0.834000       15.9994           0
     78475 SOLV     12394    TIP3     H1       HT       0.417000       1.00800           0
     78476 SOLV     12394    TIP3     H2       HT       0.417000       1.00800           0
     78477 SOLV     12395    TIP3     OH2      OT      -0.834000       15.9994           0
     78478 SOLV     12395    TIP3     H1       HT       0.417000       1.00800           0
     78479 SOLV     12395    TIP3     H2       HT       0.417000       1.00800           0
     78480 SOLV     12396    TIP3     OH2      OT      -0.834000       15.9994           0
     78481 SOLV     12396    TIP3     H1       HT       0.417000       1.00800           0
     78482 SOLV     12396    TIP3     H2       HT       0.417000       1.00800           0
     78483 SOLV     12397    TIP3     OH2      OT      -0.834000       15.9994           0
     78484 SOLV     12397    TIP3     H1       HT       0.417000       1.00800           0
     78485 SOLV     12397    TIP3     H2       HT       0.417000       1.00800           0
     78486 SOLV     12398    TIP3     OH2      OT      -0.834000       15.9994           0
     78487 SOLV     12398    TIP3     H1       HT       0.417000       1.00800           0
     78488 SOLV     12398    TIP3     H2       HT       0.417000       1.00800           0
     78489 SOLV     12399    TIP3     OH2      OT      -0.834000       15.9994           0
     78490 SOLV     12399    TIP3     H1       HT       0.417000       1.00800           0
     78491 SOLV     12399    TIP3     H2       HT       0.417000       1.00800           0
     78492 SOLV     12400    TIP3     OH2      OT      -0.834000       15.9994           0
     78493 SOLV     12400    TIP3     H1       HT       0.417000       1.00800           0
     78494 SOLV     12400    TIP3     H2       HT       0.417000       1.00800           0
     78495 SOLV     12401    TIP3     OH2      OT      -0.834000       15.9994           0
     78496 SOLV     12401    TIP3     H1       HT       0.417000       1.00800           0
     78497 SOLV     12401    TIP3     H2       HT       0.417000       1.00800           0
     78498 SOLV     12402    TIP3     OH2      OT      -0.834000       15.9994           0
     78499 SOLV     12402    TIP3     H1       HT       0.417000       1.00800           0
     78500 SOLV     12402    TIP3     H2       HT       0.417000       1.00800           0
     78501 SOLV     12403    TIP3     OH2      OT      -0.834000       15.9994           0
     78502 SOLV     12403    TIP3     H1       HT       0.417000       1.00800           0
     78503 SOLV     12403    TIP3     H2       HT       0.417000       1.00800           0
     78504 SOLV     12404    TIP3     OH2      OT      -0.834000       15.9994           0
     78505 SOLV     12404    TIP3     H1       HT       0.417000       1.00800           0
     78506 SOLV     12404    TIP3     H2       HT       0.417000       1.00800           0
     78507 SOLV     12405    TIP3     OH2      OT      -0.834000       15.9994           0
     78508 SOLV     12405    TIP3     H1       HT       0.417000       1.00800           0
     78509 SOLV     12405    TIP3     H2       HT       0.417000       1.00800           0
     78510 SOLV     12406    TIP3     OH2      OT      -0.834000       15.9994           0
     78511 SOLV     12406    TIP3     H1       HT       0.417000       1.00800           0
     78512 SOLV     12406    TIP3     H2       HT       0.417000       1.00800           0
     78513 SOLV     12407    TIP3     OH2      OT      -0.834000       15.9994           0
     78514 SOLV     12407    TIP3     H1       HT       0.417000       1.00800           0
     78515 SOLV     12407    TIP3     H2       HT       0.417000       1.00800           0
     78516 SOLV     12408    TIP3     OH2      OT      -0.834000       15.9994           0
     78517 SOLV     12408    TIP3     H1       HT       0.417000       1.00800           0
     78518 SOLV     12408    TIP3     H2       HT       0.417000       1.00800           0
     78519 SOLV     12409    TIP3     OH2      OT      -0.834000       15.9994           0
     78520 SOLV     12409    TIP3     H1       HT       0.417000       1.00800           0
     78521 SOLV     12409    TIP3     H2       HT       0.417000       1.00800           0
     78522 SOLV     12410    TIP3     OH2      OT      -0.834000       15.9994           0
     78523 SOLV     12410    TIP3     H1       HT       0.417000       1.00800           0
     78524 SOLV     12410    TIP3     H2       HT       0.417000       1.00800           0
     78525 SOLV     12411    TIP3     OH2      OT      -0.834000       15.9994           0
     78526 SOLV     12411    TIP3     H1       HT       0.417000       1.00800           0
     78527 SOLV     12411    TIP3     H2       HT       0.417000       1.00800           0
     78528 SOLV     12412    TIP3     OH2      OT      -0.834000       15.9994           0
     78529 SOLV     12412    TIP3     H1       HT       0.417000       1.00800           0
     78530 SOLV     12412    TIP3     H2       HT       0.417000       1.00800           0
     78531 SOLV     12413    TIP3     OH2      OT      -0.834000       15.9994           0
     78532 SOLV     12413    TIP3     H1       HT       0.417000       1.00800           0
     78533 SOLV     12413    TIP3     H2       HT       0.417000       1.00800           0
     78534 SOLV     12414    TIP3     OH2      OT      -0.834000       15.9994           0
     78535 SOLV     12414    TIP3     H1       HT       0.417000       1.00800           0
     78536 SOLV     12414    TIP3     H2       HT       0.417000       1.00800           0
     78537 SOLV     12415    TIP3     OH2      OT      -0.834000       15.9994           0
     78538 SOLV     12415    TIP3     H1       HT       0.417000       1.00800           0
     78539 SOLV     12415    TIP3     H2       HT       0.417000       1.00800           0
     78540 SOLV     12416    TIP3     OH2      OT      -0.834000       15.9994           0
     78541 SOLV     12416    TIP3     H1       HT       0.417000       1.00800           0
     78542 SOLV     12416    TIP3     H2       HT       0.417000       1.00800           0
     78543 SOLV     12417    TIP3     OH2      OT      -0.834000       15.9994           0
     78544 SOLV     12417    TIP3     H1       HT       0.417000       1.00800           0
     78545 SOLV     12417    TIP3     H2       HT       0.417000       1.00800           0
     78546 SOLV     12418    TIP3     OH2      OT      -0.834000       15.9994           0
     78547 SOLV     12418    TIP3     H1       HT       0.417000       1.00800           0
     78548 SOLV     12418    TIP3     H2       HT       0.417000       1.00800           0
     78549 SOLV     12419    TIP3     OH2      OT      -0.834000       15.9994           0
     78550 SOLV     12419    TIP3     H1       HT       0.417000       1.00800           0
     78551 SOLV     12419    TIP3     H2       HT       0.417000       1.00800           0
     78552 SOLV     12420    TIP3     OH2      OT      -0.834000       15.9994           0
     78553 SOLV     12420    TIP3     H1       HT       0.417000       1.00800           0
     78554 SOLV     12420    TIP3     H2       HT       0.417000       1.00800           0
     78555 SOLV     12421    TIP3     OH2      OT      -0.834000       15.9994           0
     78556 SOLV     12421    TIP3     H1       HT       0.417000       1.00800           0
     78557 SOLV     12421    TIP3     H2       HT       0.417000       1.00800           0
     78558 SOLV     12422    TIP3     OH2      OT      -0.834000       15.9994           0
     78559 SOLV     12422    TIP3     H1       HT       0.417000       1.00800           0
     78560 SOLV     12422    TIP3     H2       HT       0.417000       1.00800           0
     78561 SOLV     12423    TIP3     OH2      OT      -0.834000       15.9994           0
     78562 SOLV     12423    TIP3     H1       HT       0.417000       1.00800           0
     78563 SOLV     12423    TIP3     H2       HT       0.417000       1.00800           0
     78564 SOLV     12424    TIP3     OH2      OT      -0.834000       15.9994           0
     78565 SOLV     12424    TIP3     H1       HT       0.417000       1.00800           0
     78566 SOLV     12424    TIP3     H2       HT       0.417000       1.00800           0
     78567 SOLV     12425    TIP3     OH2      OT      -0.834000       15.9994           0
     78568 SOLV     12425    TIP3     H1       HT       0.417000       1.00800           0
     78569 SOLV     12425    TIP3     H2       HT       0.417000       1.00800           0
     78570 SOLV     12426    TIP3     OH2      OT      -0.834000       15.9994           0
     78571 SOLV     12426    TIP3     H1       HT       0.417000       1.00800           0
     78572 SOLV     12426    TIP3     H2       HT       0.417000       1.00800           0
     78573 SOLV     12427    TIP3     OH2      OT      -0.834000       15.9994           0
     78574 SOLV     12427    TIP3     H1       HT       0.417000       1.00800           0
     78575 SOLV     12427    TIP3     H2       HT       0.417000       1.00800           0
     78576 SOLV     12428    TIP3     OH2      OT      -0.834000       15.9994           0
     78577 SOLV     12428    TIP3     H1       HT       0.417000       1.00800           0
     78578 SOLV     12428    TIP3     H2       HT       0.417000       1.00800           0
     78579 SOLV     12429    TIP3     OH2      OT      -0.834000       15.9994           0
     78580 SOLV     12429    TIP3     H1       HT       0.417000       1.00800           0
     78581 SOLV     12429    TIP3     H2       HT       0.417000       1.00800           0
     78582 SOLV     12430    TIP3     OH2      OT      -0.834000       15.9994           0
     78583 SOLV     12430    TIP3     H1       HT       0.417000       1.00800           0
     78584 SOLV     12430    TIP3     H2       HT       0.417000       1.00800           0
     78585 SOLV     12431    TIP3     OH2      OT      -0.834000       15.9994           0
     78586 SOLV     12431    TIP3     H1       HT       0.417000       1.00800           0
     78587 SOLV     12431    TIP3     H2       HT       0.417000       1.00800           0
     78588 SOLV     12432    TIP3     OH2      OT      -0.834000       15.9994           0
     78589 SOLV     12432    TIP3     H1       HT       0.417000       1.00800           0
     78590 SOLV     12432    TIP3     H2       HT       0.417000       1.00800           0
     78591 SOLV     12433    TIP3     OH2      OT      -0.834000       15.9994           0
     78592 SOLV     12433    TIP3     H1       HT       0.417000       1.00800           0
     78593 SOLV     12433    TIP3     H2       HT       0.417000       1.00800           0
     78594 SOLV     12434    TIP3     OH2      OT      -0.834000       15.9994           0
     78595 SOLV     12434    TIP3     H1       HT       0.417000       1.00800           0
     78596 SOLV     12434    TIP3     H2       HT       0.417000       1.00800           0
     78597 SOLV     12435    TIP3     OH2      OT      -0.834000       15.9994           0
     78598 SOLV     12435    TIP3     H1       HT       0.417000       1.00800           0
     78599 SOLV     12435    TIP3     H2       HT       0.417000       1.00800           0
     78600 SOLV     12436    TIP3     OH2      OT      -0.834000       15.9994           0
     78601 SOLV     12436    TIP3     H1       HT       0.417000       1.00800           0
     78602 SOLV     12436    TIP3     H2       HT       0.417000       1.00800           0
     78603 SOLV     12437    TIP3     OH2      OT      -0.834000       15.9994           0
     78604 SOLV     12437    TIP3     H1       HT       0.417000       1.00800           0
     78605 SOLV     12437    TIP3     H2       HT       0.417000       1.00800           0
     78606 SOLV     12438    TIP3     OH2      OT      -0.834000       15.9994           0
     78607 SOLV     12438    TIP3     H1       HT       0.417000       1.00800           0
     78608 SOLV     12438    TIP3     H2       HT       0.417000       1.00800           0
     78609 SOLV     12439    TIP3     OH2      OT      -0.834000       15.9994           0
     78610 SOLV     12439    TIP3     H1       HT       0.417000       1.00800           0
     78611 SOLV     12439    TIP3     H2       HT       0.417000       1.00800           0
     78612 SOLV     12440    TIP3     OH2      OT      -0.834000       15.9994           0
     78613 SOLV     12440    TIP3     H1       HT       0.417000       1.00800           0
     78614 SOLV     12440    TIP3     H2       HT       0.417000       1.00800           0
     78615 SOLV     12441    TIP3     OH2      OT      -0.834000       15.9994           0
     78616 SOLV     12441    TIP3     H1       HT       0.417000       1.00800           0
     78617 SOLV     12441    TIP3     H2       HT       0.417000       1.00800           0
     78618 SOLV     12442    TIP3     OH2      OT      -0.834000       15.9994           0
     78619 SOLV     12442    TIP3     H1       HT       0.417000       1.00800           0
     78620 SOLV     12442    TIP3     H2       HT       0.417000       1.00800           0
     78621 SOLV     12443    TIP3     OH2      OT      -0.834000       15.9994           0
     78622 SOLV     12443    TIP3     H1       HT       0.417000       1.00800           0
     78623 SOLV     12443    TIP3     H2       HT       0.417000       1.00800           0
     78624 SOLV     12444    TIP3     OH2      OT      -0.834000       15.9994           0
     78625 SOLV     12444    TIP3     H1       HT       0.417000       1.00800           0
     78626 SOLV     12444    TIP3     H2       HT       0.417000       1.00800           0
     78627 SOLV     12445    TIP3     OH2      OT      -0.834000       15.9994           0
     78628 SOLV     12445    TIP3     H1       HT       0.417000       1.00800           0
     78629 SOLV     12445    TIP3     H2       HT       0.417000       1.00800           0
     78630 SOLV     12446    TIP3     OH2      OT      -0.834000       15.9994           0
     78631 SOLV     12446    TIP3     H1       HT       0.417000       1.00800           0
     78632 SOLV     12446    TIP3     H2       HT       0.417000       1.00800           0
     78633 SOLV     12447    TIP3     OH2      OT      -0.834000       15.9994           0
     78634 SOLV     12447    TIP3     H1       HT       0.417000       1.00800           0
     78635 SOLV     12447    TIP3     H2       HT       0.417000       1.00800           0
     78636 SOLV     12448    TIP3     OH2      OT      -0.834000       15.9994           0
     78637 SOLV     12448    TIP3     H1       HT       0.417000       1.00800           0
     78638 SOLV     12448    TIP3     H2       HT       0.417000       1.00800           0
     78639 SOLV     12449    TIP3     OH2      OT      -0.834000       15.9994           0
     78640 SOLV     12449    TIP3     H1       HT       0.417000       1.00800           0
     78641 SOLV     12449    TIP3     H2       HT       0.417000       1.00800           0
     78642 SOLV     12450    TIP3     OH2      OT      -0.834000       15.9994           0
     78643 SOLV     12450    TIP3     H1       HT       0.417000       1.00800           0
     78644 SOLV     12450    TIP3     H2       HT       0.417000       1.00800           0
     78645 SOLV     12451    TIP3     OH2      OT      -0.834000       15.9994           0
     78646 SOLV     12451    TIP3     H1       HT       0.417000       1.00800           0
     78647 SOLV     12451    TIP3     H2       HT       0.417000       1.00800           0
     78648 SOLV     12452    TIP3     OH2      OT      -0.834000       15.9994           0
     78649 SOLV     12452    TIP3     H1       HT       0.417000       1.00800           0
     78650 SOLV     12452    TIP3     H2       HT       0.417000       1.00800           0
     78651 SOLV     12453    TIP3     OH2      OT      -0.834000       15.9994           0
     78652 SOLV     12453    TIP3     H1       HT       0.417000       1.00800           0
     78653 SOLV     12453    TIP3     H2       HT       0.417000       1.00800           0
     78654 SOLV     12454    TIP3     OH2      OT      -0.834000       15.9994           0
     78655 SOLV     12454    TIP3     H1       HT       0.417000       1.00800           0
     78656 SOLV     12454    TIP3     H2       HT       0.417000       1.00800           0
     78657 SOLV     12455    TIP3     OH2      OT      -0.834000       15.9994           0
     78658 SOLV     12455    TIP3     H1       HT       0.417000       1.00800           0
     78659 SOLV     12455    TIP3     H2       HT       0.417000       1.00800           0
     78660 SOLV     12456    TIP3     OH2      OT      -0.834000       15.9994           0
     78661 SOLV     12456    TIP3     H1       HT       0.417000       1.00800           0
     78662 SOLV     12456    TIP3     H2       HT       0.417000       1.00800           0
     78663 SOLV     12457    TIP3     OH2      OT      -0.834000       15.9994           0
     78664 SOLV     12457    TIP3     H1       HT       0.417000       1.00800           0
     78665 SOLV     12457    TIP3     H2       HT       0.417000       1.00800           0
     78666 SOLV     12458    TIP3     OH2      OT      -0.834000       15.9994           0
     78667 SOLV     12458    TIP3     H1       HT       0.417000       1.00800           0
     78668 SOLV     12458    TIP3     H2       HT       0.417000       1.00800           0
     78669 SOLV     12459    TIP3     OH2      OT      -0.834000       15.9994           0
     78670 SOLV     12459    TIP3     H1       HT       0.417000       1.00800           0
     78671 SOLV     12459    TIP3     H2       HT       0.417000       1.00800           0
     78672 SOLV     12460    TIP3     OH2      OT      -0.834000       15.9994           0
     78673 SOLV     12460    TIP3     H1       HT       0.417000       1.00800           0
     78674 SOLV     12460    TIP3     H2       HT       0.417000       1.00800           0
     78675 SOLV     12461    TIP3     OH2      OT      -0.834000       15.9994           0
     78676 SOLV     12461    TIP3     H1       HT       0.417000       1.00800           0
     78677 SOLV     12461    TIP3     H2       HT       0.417000       1.00800           0
     78678 SOLV     12462    TIP3     OH2      OT      -0.834000       15.9994           0
     78679 SOLV     12462    TIP3     H1       HT       0.417000       1.00800           0
     78680 SOLV     12462    TIP3     H2       HT       0.417000       1.00800           0
     78681 SOLV     12463    TIP3     OH2      OT      -0.834000       15.9994           0
     78682 SOLV     12463    TIP3     H1       HT       0.417000       1.00800           0
     78683 SOLV     12463    TIP3     H2       HT       0.417000       1.00800           0
     78684 SOLV     12464    TIP3     OH2      OT      -0.834000       15.9994           0
     78685 SOLV     12464    TIP3     H1       HT       0.417000       1.00800           0
     78686 SOLV     12464    TIP3     H2       HT       0.417000       1.00800           0
     78687 SOLV     12465    TIP3     OH2      OT      -0.834000       15.9994           0
     78688 SOLV     12465    TIP3     H1       HT       0.417000       1.00800           0
     78689 SOLV     12465    TIP3     H2       HT       0.417000       1.00800           0
     78690 SOLV     12466    TIP3     OH2      OT      -0.834000       15.9994           0
     78691 SOLV     12466    TIP3     H1       HT       0.417000       1.00800           0
     78692 SOLV     12466    TIP3     H2       HT       0.417000       1.00800           0
     78693 SOLV     12467    TIP3     OH2      OT      -0.834000       15.9994           0
     78694 SOLV     12467    TIP3     H1       HT       0.417000       1.00800           0
     78695 SOLV     12467    TIP3     H2       HT       0.417000       1.00800           0
     78696 SOLV     12468    TIP3     OH2      OT      -0.834000       15.9994           0
     78697 SOLV     12468    TIP3     H1       HT       0.417000       1.00800           0
     78698 SOLV     12468    TIP3     H2       HT       0.417000       1.00800           0
     78699 SOLV     12469    TIP3     OH2      OT      -0.834000       15.9994           0
     78700 SOLV     12469    TIP3     H1       HT       0.417000       1.00800           0
     78701 SOLV     12469    TIP3     H2       HT       0.417000       1.00800           0
     78702 SOLV     12470    TIP3     OH2      OT      -0.834000       15.9994           0
     78703 SOLV     12470    TIP3     H1       HT       0.417000       1.00800           0
     78704 SOLV     12470    TIP3     H2       HT       0.417000       1.00800           0
     78705 SOLV     12471    TIP3     OH2      OT      -0.834000       15.9994           0
     78706 SOLV     12471    TIP3     H1       HT       0.417000       1.00800           0
     78707 SOLV     12471    TIP3     H2       HT       0.417000       1.00800           0
     78708 SOLV     12472    TIP3     OH2      OT      -0.834000       15.9994           0
     78709 SOLV     12472    TIP3     H1       HT       0.417000       1.00800           0
     78710 SOLV     12472    TIP3     H2       HT       0.417000       1.00800           0
     78711 SOLV     12473    TIP3     OH2      OT      -0.834000       15.9994           0
     78712 SOLV     12473    TIP3     H1       HT       0.417000       1.00800           0
     78713 SOLV     12473    TIP3     H2       HT       0.417000       1.00800           0
     78714 SOLV     12474    TIP3     OH2      OT      -0.834000       15.9994           0
     78715 SOLV     12474    TIP3     H1       HT       0.417000       1.00800           0
     78716 SOLV     12474    TIP3     H2       HT       0.417000       1.00800           0
     78717 SOLV     12475    TIP3     OH2      OT      -0.834000       15.9994           0
     78718 SOLV     12475    TIP3     H1       HT       0.417000       1.00800           0
     78719 SOLV     12475    TIP3     H2       HT       0.417000       1.00800           0
     78720 SOLV     12476    TIP3     OH2      OT      -0.834000       15.9994           0
     78721 SOLV     12476    TIP3     H1       HT       0.417000       1.00800           0
     78722 SOLV     12476    TIP3     H2       HT       0.417000       1.00800           0
     78723 SOLV     12477    TIP3     OH2      OT      -0.834000       15.9994           0
     78724 SOLV     12477    TIP3     H1       HT       0.417000       1.00800           0
     78725 SOLV     12477    TIP3     H2       HT       0.417000       1.00800           0
     78726 SOLV     12478    TIP3     OH2      OT      -0.834000       15.9994           0
     78727 SOLV     12478    TIP3     H1       HT       0.417000       1.00800           0
     78728 SOLV     12478    TIP3     H2       HT       0.417000       1.00800           0
     78729 SOLV     12479    TIP3     OH2      OT      -0.834000       15.9994           0
     78730 SOLV     12479    TIP3     H1       HT       0.417000       1.00800           0
     78731 SOLV     12479    TIP3     H2       HT       0.417000       1.00800           0
     78732 SOLV     12480    TIP3     OH2      OT      -0.834000       15.9994           0
     78733 SOLV     12480    TIP3     H1       HT       0.417000       1.00800           0
     78734 SOLV     12480    TIP3     H2       HT       0.417000       1.00800           0
     78735 SOLV     12481    TIP3     OH2      OT      -0.834000       15.9994           0
     78736 SOLV     12481    TIP3     H1       HT       0.417000       1.00800           0
     78737 SOLV     12481    TIP3     H2       HT       0.417000       1.00800           0
     78738 SOLV     12482    TIP3     OH2      OT      -0.834000       15.9994           0
     78739 SOLV     12482    TIP3     H1       HT       0.417000       1.00800           0
     78740 SOLV     12482    TIP3     H2       HT       0.417000       1.00800           0
     78741 SOLV     12483    TIP3     OH2      OT      -0.834000       15.9994           0
     78742 SOLV     12483    TIP3     H1       HT       0.417000       1.00800           0
     78743 SOLV     12483    TIP3     H2       HT       0.417000       1.00800           0
     78744 SOLV     12484    TIP3     OH2      OT      -0.834000       15.9994           0
     78745 SOLV     12484    TIP3     H1       HT       0.417000       1.00800           0
     78746 SOLV     12484    TIP3     H2       HT       0.417000       1.00800           0
     78747 SOLV     12485    TIP3     OH2      OT      -0.834000       15.9994           0
     78748 SOLV     12485    TIP3     H1       HT       0.417000       1.00800           0
     78749 SOLV     12485    TIP3     H2       HT       0.417000       1.00800           0
     78750 SOLV     12486    TIP3     OH2      OT      -0.834000       15.9994           0
     78751 SOLV     12486    TIP3     H1       HT       0.417000       1.00800           0
     78752 SOLV     12486    TIP3     H2       HT       0.417000       1.00800           0
     78753 SOLV     12487    TIP3     OH2      OT      -0.834000       15.9994           0
     78754 SOLV     12487    TIP3     H1       HT       0.417000       1.00800           0
     78755 SOLV     12487    TIP3     H2       HT       0.417000       1.00800           0
     78756 SOLV     12488    TIP3     OH2      OT      -0.834000       15.9994           0
     78757 SOLV     12488    TIP3     H1       HT       0.417000       1.00800           0
     78758 SOLV     12488    TIP3     H2       HT       0.417000       1.00800           0
     78759 SOLV     12489    TIP3     OH2      OT      -0.834000       15.9994           0
     78760 SOLV     12489    TIP3     H1       HT       0.417000       1.00800           0
     78761 SOLV     12489    TIP3     H2       HT       0.417000       1.00800           0
     78762 SOLV     12490    TIP3     OH2      OT      -0.834000       15.9994           0
     78763 SOLV     12490    TIP3     H1       HT       0.417000       1.00800           0
     78764 SOLV     12490    TIP3     H2       HT       0.417000       1.00800           0
     78765 SOLV     12491    TIP3     OH2      OT      -0.834000       15.9994           0
     78766 SOLV     12491    TIP3     H1       HT       0.417000       1.00800           0
     78767 SOLV     12491    TIP3     H2       HT       0.417000       1.00800           0
     78768 SOLV     12492    TIP3     OH2      OT      -0.834000       15.9994           0
     78769 SOLV     12492    TIP3     H1       HT       0.417000       1.00800           0
     78770 SOLV     12492    TIP3     H2       HT       0.417000       1.00800           0
     78771 SOLV     12493    TIP3     OH2      OT      -0.834000       15.9994           0
     78772 SOLV     12493    TIP3     H1       HT       0.417000       1.00800           0
     78773 SOLV     12493    TIP3     H2       HT       0.417000       1.00800           0
     78774 SOLV     12494    TIP3     OH2      OT      -0.834000       15.9994           0
     78775 SOLV     12494    TIP3     H1       HT       0.417000       1.00800           0
     78776 SOLV     12494    TIP3     H2       HT       0.417000       1.00800           0
     78777 SOLV     12495    TIP3     OH2      OT      -0.834000       15.9994           0
     78778 SOLV     12495    TIP3     H1       HT       0.417000       1.00800           0
     78779 SOLV     12495    TIP3     H2       HT       0.417000       1.00800           0
     78780 SOLV     12496    TIP3     OH2      OT      -0.834000       15.9994           0
     78781 SOLV     12496    TIP3     H1       HT       0.417000       1.00800           0
     78782 SOLV     12496    TIP3     H2       HT       0.417000       1.00800           0
     78783 SOLV     12497    TIP3     OH2      OT      -0.834000       15.9994           0
     78784 SOLV     12497    TIP3     H1       HT       0.417000       1.00800           0
     78785 SOLV     12497    TIP3     H2       HT       0.417000       1.00800           0
     78786 SOLV     12498    TIP3     OH2      OT      -0.834000       15.9994           0
     78787 SOLV     12498    TIP3     H1       HT       0.417000       1.00800           0
     78788 SOLV     12498    TIP3     H2       HT       0.417000       1.00800           0
     78789 SOLV     12499    TIP3     OH2      OT      -0.834000       15.9994           0
     78790 SOLV     12499    TIP3     H1       HT       0.417000       1.00800           0
     78791 SOLV     12499    TIP3     H2       HT       0.417000       1.00800           0
     78792 SOLV     12500    TIP3     OH2      OT      -0.834000       15.9994           0
     78793 SOLV     12500    TIP3     H1       HT       0.417000       1.00800           0
     78794 SOLV     12500    TIP3     H2       HT       0.417000       1.00800           0
     78795 SOLV     12501    TIP3     OH2      OT      -0.834000       15.9994           0
     78796 SOLV     12501    TIP3     H1       HT       0.417000       1.00800           0
     78797 SOLV     12501    TIP3     H2       HT       0.417000       1.00800           0
     78798 SOLV     12502    TIP3     OH2      OT      -0.834000       15.9994           0
     78799 SOLV     12502    TIP3     H1       HT       0.417000       1.00800           0
     78800 SOLV     12502    TIP3     H2       HT       0.417000       1.00800           0
     78801 SOLV     12503    TIP3     OH2      OT      -0.834000       15.9994           0
     78802 SOLV     12503    TIP3     H1       HT       0.417000       1.00800           0
     78803 SOLV     12503    TIP3     H2       HT       0.417000       1.00800           0
     78804 SOLV     12504    TIP3     OH2      OT      -0.834000       15.9994           0
     78805 SOLV     12504    TIP3     H1       HT       0.417000       1.00800           0
     78806 SOLV     12504    TIP3     H2       HT       0.417000       1.00800           0
     78807 SOLV     12505    TIP3     OH2      OT      -0.834000       15.9994           0
     78808 SOLV     12505    TIP3     H1       HT       0.417000       1.00800           0
     78809 SOLV     12505    TIP3     H2       HT       0.417000       1.00800           0
     78810 SOLV     12506    TIP3     OH2      OT      -0.834000       15.9994           0
     78811 SOLV     12506    TIP3     H1       HT       0.417000       1.00800           0
     78812 SOLV     12506    TIP3     H2       HT       0.417000       1.00800           0
     78813 SOLV     12507    TIP3     OH2      OT      -0.834000       15.9994           0
     78814 SOLV     12507    TIP3     H1       HT       0.417000       1.00800           0
     78815 SOLV     12507    TIP3     H2       HT       0.417000       1.00800           0
     78816 SOLV     12508    TIP3     OH2      OT      -0.834000       15.9994           0
     78817 SOLV     12508    TIP3     H1       HT       0.417000       1.00800           0
     78818 SOLV     12508    TIP3     H2       HT       0.417000       1.00800           0
     78819 SOLV     12509    TIP3     OH2      OT      -0.834000       15.9994           0
     78820 SOLV     12509    TIP3     H1       HT       0.417000       1.00800           0
     78821 SOLV     12509    TIP3     H2       HT       0.417000       1.00800           0
     78822 SOLV     12510    TIP3     OH2      OT      -0.834000       15.9994           0
     78823 SOLV     12510    TIP3     H1       HT       0.417000       1.00800           0
     78824 SOLV     12510    TIP3     H2       HT       0.417000       1.00800           0
     78825 SOLV     12511    TIP3     OH2      OT      -0.834000       15.9994           0
     78826 SOLV     12511    TIP3     H1       HT       0.417000       1.00800           0
     78827 SOLV     12511    TIP3     H2       HT       0.417000       1.00800           0
     78828 SOLV     12512    TIP3     OH2      OT      -0.834000       15.9994           0
     78829 SOLV     12512    TIP3     H1       HT       0.417000       1.00800           0
     78830 SOLV     12512    TIP3     H2       HT       0.417000       1.00800           0
     78831 SOLV     12513    TIP3     OH2      OT      -0.834000       15.9994           0
     78832 SOLV     12513    TIP3     H1       HT       0.417000       1.00800           0
     78833 SOLV     12513    TIP3     H2       HT       0.417000       1.00800           0
     78834 SOLV     12514    TIP3     OH2      OT      -0.834000       15.9994           0
     78835 SOLV     12514    TIP3     H1       HT       0.417000       1.00800           0
     78836 SOLV     12514    TIP3     H2       HT       0.417000       1.00800           0
     78837 SOLV     12515    TIP3     OH2      OT      -0.834000       15.9994           0
     78838 SOLV     12515    TIP3     H1       HT       0.417000       1.00800           0
     78839 SOLV     12515    TIP3     H2       HT       0.417000       1.00800           0
     78840 SOLV     12516    TIP3     OH2      OT      -0.834000       15.9994           0
     78841 SOLV     12516    TIP3     H1       HT       0.417000       1.00800           0
     78842 SOLV     12516    TIP3     H2       HT       0.417000       1.00800           0
     78843 SOLV     12517    TIP3     OH2      OT      -0.834000       15.9994           0
     78844 SOLV     12517    TIP3     H1       HT       0.417000       1.00800           0
     78845 SOLV     12517    TIP3     H2       HT       0.417000       1.00800           0
     78846 SOLV     12518    TIP3     OH2      OT      -0.834000       15.9994           0
     78847 SOLV     12518    TIP3     H1       HT       0.417000       1.00800           0
     78848 SOLV     12518    TIP3     H2       HT       0.417000       1.00800           0
     78849 SOLV     12519    TIP3     OH2      OT      -0.834000       15.9994           0
     78850 SOLV     12519    TIP3     H1       HT       0.417000       1.00800           0
     78851 SOLV     12519    TIP3     H2       HT       0.417000       1.00800           0
     78852 SOLV     12520    TIP3     OH2      OT      -0.834000       15.9994           0
     78853 SOLV     12520    TIP3     H1       HT       0.417000       1.00800           0
     78854 SOLV     12520    TIP3     H2       HT       0.417000       1.00800           0
     78855 SOLV     12521    TIP3     OH2      OT      -0.834000       15.9994           0
     78856 SOLV     12521    TIP3     H1       HT       0.417000       1.00800           0
     78857 SOLV     12521    TIP3     H2       HT       0.417000       1.00800           0
     78858 SOLV     12522    TIP3     OH2      OT      -0.834000       15.9994           0
     78859 SOLV     12522    TIP3     H1       HT       0.417000       1.00800           0
     78860 SOLV     12522    TIP3     H2       HT       0.417000       1.00800           0
     78861 SOLV     12523    TIP3     OH2      OT      -0.834000       15.9994           0
     78862 SOLV     12523    TIP3     H1       HT       0.417000       1.00800           0
     78863 SOLV     12523    TIP3     H2       HT       0.417000       1.00800           0
     78864 SOLV     12524    TIP3     OH2      OT      -0.834000       15.9994           0
     78865 SOLV     12524    TIP3     H1       HT       0.417000       1.00800           0
     78866 SOLV     12524    TIP3     H2       HT       0.417000       1.00800           0
     78867 SOLV     12525    TIP3     OH2      OT      -0.834000       15.9994           0
     78868 SOLV     12525    TIP3     H1       HT       0.417000       1.00800           0
     78869 SOLV     12525    TIP3     H2       HT       0.417000       1.00800           0
     78870 SOLV     12526    TIP3     OH2      OT      -0.834000       15.9994           0
     78871 SOLV     12526    TIP3     H1       HT       0.417000       1.00800           0
     78872 SOLV     12526    TIP3     H2       HT       0.417000       1.00800           0
     78873 SOLV     12527    TIP3     OH2      OT      -0.834000       15.9994           0
     78874 SOLV     12527    TIP3     H1       HT       0.417000       1.00800           0
     78875 SOLV     12527    TIP3     H2       HT       0.417000       1.00800           0
     78876 SOLV     12528    TIP3     OH2      OT      -0.834000       15.9994           0
     78877 SOLV     12528    TIP3     H1       HT       0.417000       1.00800           0
     78878 SOLV     12528    TIP3     H2       HT       0.417000       1.00800           0
     78879 SOLV     12529    TIP3     OH2      OT      -0.834000       15.9994           0
     78880 SOLV     12529    TIP3     H1       HT       0.417000       1.00800           0
     78881 SOLV     12529    TIP3     H2       HT       0.417000       1.00800           0
     78882 SOLV     12530    TIP3     OH2      OT      -0.834000       15.9994           0
     78883 SOLV     12530    TIP3     H1       HT       0.417000       1.00800           0
     78884 SOLV     12530    TIP3     H2       HT       0.417000       1.00800           0
     78885 SOLV     12531    TIP3     OH2      OT      -0.834000       15.9994           0
     78886 SOLV     12531    TIP3     H1       HT       0.417000       1.00800           0
     78887 SOLV     12531    TIP3     H2       HT       0.417000       1.00800           0
     78888 SOLV     12532    TIP3     OH2      OT      -0.834000       15.9994           0
     78889 SOLV     12532    TIP3     H1       HT       0.417000       1.00800           0
     78890 SOLV     12532    TIP3     H2       HT       0.417000       1.00800           0
     78891 SOLV     12533    TIP3     OH2      OT      -0.834000       15.9994           0
     78892 SOLV     12533    TIP3     H1       HT       0.417000       1.00800           0
     78893 SOLV     12533    TIP3     H2       HT       0.417000       1.00800           0
     78894 SOLV     12534    TIP3     OH2      OT      -0.834000       15.9994           0
     78895 SOLV     12534    TIP3     H1       HT       0.417000       1.00800           0
     78896 SOLV     12534    TIP3     H2       HT       0.417000       1.00800           0
     78897 SOLV     12535    TIP3     OH2      OT      -0.834000       15.9994           0
     78898 SOLV     12535    TIP3     H1       HT       0.417000       1.00800           0
     78899 SOLV     12535    TIP3     H2       HT       0.417000       1.00800           0
     78900 SOLV     12536    TIP3     OH2      OT      -0.834000       15.9994           0
     78901 SOLV     12536    TIP3     H1       HT       0.417000       1.00800           0
     78902 SOLV     12536    TIP3     H2       HT       0.417000       1.00800           0
     78903 SOLV     12537    TIP3     OH2      OT      -0.834000       15.9994           0
     78904 SOLV     12537    TIP3     H1       HT       0.417000       1.00800           0
     78905 SOLV     12537    TIP3     H2       HT       0.417000       1.00800           0
     78906 SOLV     12538    TIP3     OH2      OT      -0.834000       15.9994           0
     78907 SOLV     12538    TIP3     H1       HT       0.417000       1.00800           0
     78908 SOLV     12538    TIP3     H2       HT       0.417000       1.00800           0
     78909 SOLV     12539    TIP3     OH2      OT      -0.834000       15.9994           0
     78910 SOLV     12539    TIP3     H1       HT       0.417000       1.00800           0
     78911 SOLV     12539    TIP3     H2       HT       0.417000       1.00800           0
     78912 SOLV     12540    TIP3     OH2      OT      -0.834000       15.9994           0
     78913 SOLV     12540    TIP3     H1       HT       0.417000       1.00800           0
     78914 SOLV     12540    TIP3     H2       HT       0.417000       1.00800           0
     78915 SOLV     12541    TIP3     OH2      OT      -0.834000       15.9994           0
     78916 SOLV     12541    TIP3     H1       HT       0.417000       1.00800           0
     78917 SOLV     12541    TIP3     H2       HT       0.417000       1.00800           0
     78918 SOLV     12542    TIP3     OH2      OT      -0.834000       15.9994           0
     78919 SOLV     12542    TIP3     H1       HT       0.417000       1.00800           0
     78920 SOLV     12542    TIP3     H2       HT       0.417000       1.00800           0
     78921 SOLV     12543    TIP3     OH2      OT      -0.834000       15.9994           0
     78922 SOLV     12543    TIP3     H1       HT       0.417000       1.00800           0
     78923 SOLV     12543    TIP3     H2       HT       0.417000       1.00800           0
     78924 SOLV     12544    TIP3     OH2      OT      -0.834000       15.9994           0
     78925 SOLV     12544    TIP3     H1       HT       0.417000       1.00800           0
     78926 SOLV     12544    TIP3     H2       HT       0.417000       1.00800           0
     78927 SOLV     12545    TIP3     OH2      OT      -0.834000       15.9994           0
     78928 SOLV     12545    TIP3     H1       HT       0.417000       1.00800           0
     78929 SOLV     12545    TIP3     H2       HT       0.417000       1.00800           0
     78930 SOLV     12546    TIP3     OH2      OT      -0.834000       15.9994           0
     78931 SOLV     12546    TIP3     H1       HT       0.417000       1.00800           0
     78932 SOLV     12546    TIP3     H2       HT       0.417000       1.00800           0
     78933 SOLV     12547    TIP3     OH2      OT      -0.834000       15.9994           0
     78934 SOLV     12547    TIP3     H1       HT       0.417000       1.00800           0
     78935 SOLV     12547    TIP3     H2       HT       0.417000       1.00800           0
     78936 SOLV     12548    TIP3     OH2      OT      -0.834000       15.9994           0
     78937 SOLV     12548    TIP3     H1       HT       0.417000       1.00800           0
     78938 SOLV     12548    TIP3     H2       HT       0.417000       1.00800           0
     78939 SOLV     12549    TIP3     OH2      OT      -0.834000       15.9994           0
     78940 SOLV     12549    TIP3     H1       HT       0.417000       1.00800           0
     78941 SOLV     12549    TIP3     H2       HT       0.417000       1.00800           0
     78942 SOLV     12550    TIP3     OH2      OT      -0.834000       15.9994           0
     78943 SOLV     12550    TIP3     H1       HT       0.417000       1.00800           0
     78944 SOLV     12550    TIP3     H2       HT       0.417000       1.00800           0
     78945 SOLV     12551    TIP3     OH2      OT      -0.834000       15.9994           0
     78946 SOLV     12551    TIP3     H1       HT       0.417000       1.00800           0
     78947 SOLV     12551    TIP3     H2       HT       0.417000       1.00800           0
     78948 SOLV     12552    TIP3     OH2      OT      -0.834000       15.9994           0
     78949 SOLV     12552    TIP3     H1       HT       0.417000       1.00800           0
     78950 SOLV     12552    TIP3     H2       HT       0.417000       1.00800           0
     78951 SOLV     12553    TIP3     OH2      OT      -0.834000       15.9994           0
     78952 SOLV     12553    TIP3     H1       HT       0.417000       1.00800           0
     78953 SOLV     12553    TIP3     H2       HT       0.417000       1.00800           0
     78954 SOLV     12554    TIP3     OH2      OT      -0.834000       15.9994           0
     78955 SOLV     12554    TIP3     H1       HT       0.417000       1.00800           0
     78956 SOLV     12554    TIP3     H2       HT       0.417000       1.00800           0
     78957 SOLV     12555    TIP3     OH2      OT      -0.834000       15.9994           0
     78958 SOLV     12555    TIP3     H1       HT       0.417000       1.00800           0
     78959 SOLV     12555    TIP3     H2       HT       0.417000       1.00800           0
     78960 SOLV     12556    TIP3     OH2      OT      -0.834000       15.9994           0
     78961 SOLV     12556    TIP3     H1       HT       0.417000       1.00800           0
     78962 SOLV     12556    TIP3     H2       HT       0.417000       1.00800           0
     78963 SOLV     12557    TIP3     OH2      OT      -0.834000       15.9994           0
     78964 SOLV     12557    TIP3     H1       HT       0.417000       1.00800           0
     78965 SOLV     12557    TIP3     H2       HT       0.417000       1.00800           0
     78966 SOLV     12558    TIP3     OH2      OT      -0.834000       15.9994           0
     78967 SOLV     12558    TIP3     H1       HT       0.417000       1.00800           0
     78968 SOLV     12558    TIP3     H2       HT       0.417000       1.00800           0
     78969 SOLV     12559    TIP3     OH2      OT      -0.834000       15.9994           0
     78970 SOLV     12559    TIP3     H1       HT       0.417000       1.00800           0
     78971 SOLV     12559    TIP3     H2       HT       0.417000       1.00800           0
     78972 SOLV     12560    TIP3     OH2      OT      -0.834000       15.9994           0
     78973 SOLV     12560    TIP3     H1       HT       0.417000       1.00800           0
     78974 SOLV     12560    TIP3     H2       HT       0.417000       1.00800           0
     78975 SOLV     12561    TIP3     OH2      OT      -0.834000       15.9994           0
     78976 SOLV     12561    TIP3     H1       HT       0.417000       1.00800           0
     78977 SOLV     12561    TIP3     H2       HT       0.417000       1.00800           0
     78978 SOLV     12562    TIP3     OH2      OT      -0.834000       15.9994           0
     78979 SOLV     12562    TIP3     H1       HT       0.417000       1.00800           0
     78980 SOLV     12562    TIP3     H2       HT       0.417000       1.00800           0
     78981 SOLV     12563    TIP3     OH2      OT      -0.834000       15.9994           0
     78982 SOLV     12563    TIP3     H1       HT       0.417000       1.00800           0
     78983 SOLV     12563    TIP3     H2       HT       0.417000       1.00800           0
     78984 SOLV     12564    TIP3     OH2      OT      -0.834000       15.9994           0
     78985 SOLV     12564    TIP3     H1       HT       0.417000       1.00800           0
     78986 SOLV     12564    TIP3     H2       HT       0.417000       1.00800           0
     78987 SOLV     12565    TIP3     OH2      OT      -0.834000       15.9994           0
     78988 SOLV     12565    TIP3     H1       HT       0.417000       1.00800           0
     78989 SOLV     12565    TIP3     H2       HT       0.417000       1.00800           0
     78990 SOLV     12566    TIP3     OH2      OT      -0.834000       15.9994           0
     78991 SOLV     12566    TIP3     H1       HT       0.417000       1.00800           0
     78992 SOLV     12566    TIP3     H2       HT       0.417000       1.00800           0
     78993 SOLV     12567    TIP3     OH2      OT      -0.834000       15.9994           0
     78994 SOLV     12567    TIP3     H1       HT       0.417000       1.00800           0
     78995 SOLV     12567    TIP3     H2       HT       0.417000       1.00800           0
     78996 SOLV     12568    TIP3     OH2      OT      -0.834000       15.9994           0
     78997 SOLV     12568    TIP3     H1       HT       0.417000       1.00800           0
     78998 SOLV     12568    TIP3     H2       HT       0.417000       1.00800           0
     78999 SOLV     12569    TIP3     OH2      OT      -0.834000       15.9994           0
     79000 SOLV     12569    TIP3     H1       HT       0.417000       1.00800           0
     79001 SOLV     12569    TIP3     H2       HT       0.417000       1.00800           0
     79002 SOLV     12570    TIP3     OH2      OT      -0.834000       15.9994           0
     79003 SOLV     12570    TIP3     H1       HT       0.417000       1.00800           0
     79004 SOLV     12570    TIP3     H2       HT       0.417000       1.00800           0
     79005 SOLV     12571    TIP3     OH2      OT      -0.834000       15.9994           0
     79006 SOLV     12571    TIP3     H1       HT       0.417000       1.00800           0
     79007 SOLV     12571    TIP3     H2       HT       0.417000       1.00800           0
     79008 SOLV     12572    TIP3     OH2      OT      -0.834000       15.9994           0
     79009 SOLV     12572    TIP3     H1       HT       0.417000       1.00800           0
     79010 SOLV     12572    TIP3     H2       HT       0.417000       1.00800           0
     79011 SOLV     12573    TIP3     OH2      OT      -0.834000       15.9994           0
     79012 SOLV     12573    TIP3     H1       HT       0.417000       1.00800           0
     79013 SOLV     12573    TIP3     H2       HT       0.417000       1.00800           0
     79014 SOLV     12574    TIP3     OH2      OT      -0.834000       15.9994           0
     79015 SOLV     12574    TIP3     H1       HT       0.417000       1.00800           0
     79016 SOLV     12574    TIP3     H2       HT       0.417000       1.00800           0
     79017 SOLV     12575    TIP3     OH2      OT      -0.834000       15.9994           0
     79018 SOLV     12575    TIP3     H1       HT       0.417000       1.00800           0
     79019 SOLV     12575    TIP3     H2       HT       0.417000       1.00800           0
     79020 SOLV     12576    TIP3     OH2      OT      -0.834000       15.9994           0
     79021 SOLV     12576    TIP3     H1       HT       0.417000       1.00800           0
     79022 SOLV     12576    TIP3     H2       HT       0.417000       1.00800           0
     79023 SOLV     12577    TIP3     OH2      OT      -0.834000       15.9994           0
     79024 SOLV     12577    TIP3     H1       HT       0.417000       1.00800           0
     79025 SOLV     12577    TIP3     H2       HT       0.417000       1.00800           0
     79026 SOLV     12578    TIP3     OH2      OT      -0.834000       15.9994           0
     79027 SOLV     12578    TIP3     H1       HT       0.417000       1.00800           0
     79028 SOLV     12578    TIP3     H2       HT       0.417000       1.00800           0
     79029 SOLV     12579    TIP3     OH2      OT      -0.834000       15.9994           0
     79030 SOLV     12579    TIP3     H1       HT       0.417000       1.00800           0
     79031 SOLV     12579    TIP3     H2       HT       0.417000       1.00800           0
     79032 SOLV     12580    TIP3     OH2      OT      -0.834000       15.9994           0
     79033 SOLV     12580    TIP3     H1       HT       0.417000       1.00800           0
     79034 SOLV     12580    TIP3     H2       HT       0.417000       1.00800           0
     79035 SOLV     12581    TIP3     OH2      OT      -0.834000       15.9994           0
     79036 SOLV     12581    TIP3     H1       HT       0.417000       1.00800           0
     79037 SOLV     12581    TIP3     H2       HT       0.417000       1.00800           0
     79038 SOLV     12582    TIP3     OH2      OT      -0.834000       15.9994           0
     79039 SOLV     12582    TIP3     H1       HT       0.417000       1.00800           0
     79040 SOLV     12582    TIP3     H2       HT       0.417000       1.00800           0
     79041 SOLV     12583    TIP3     OH2      OT      -0.834000       15.9994           0
     79042 SOLV     12583    TIP3     H1       HT       0.417000       1.00800           0
     79043 SOLV     12583    TIP3     H2       HT       0.417000       1.00800           0
     79044 SOLV     12584    TIP3     OH2      OT      -0.834000       15.9994           0
     79045 SOLV     12584    TIP3     H1       HT       0.417000       1.00800           0
     79046 SOLV     12584    TIP3     H2       HT       0.417000       1.00800           0
     79047 SOLV     12585    TIP3     OH2      OT      -0.834000       15.9994           0
     79048 SOLV     12585    TIP3     H1       HT       0.417000       1.00800           0
     79049 SOLV     12585    TIP3     H2       HT       0.417000       1.00800           0
     79050 SOLV     12586    TIP3     OH2      OT      -0.834000       15.9994           0
     79051 SOLV     12586    TIP3     H1       HT       0.417000       1.00800           0
     79052 SOLV     12586    TIP3     H2       HT       0.417000       1.00800           0
     79053 SOLV     12587    TIP3     OH2      OT      -0.834000       15.9994           0
     79054 SOLV     12587    TIP3     H1       HT       0.417000       1.00800           0
     79055 SOLV     12587    TIP3     H2       HT       0.417000       1.00800           0
     79056 SOLV     12588    TIP3     OH2      OT      -0.834000       15.9994           0
     79057 SOLV     12588    TIP3     H1       HT       0.417000       1.00800           0
     79058 SOLV     12588    TIP3     H2       HT       0.417000       1.00800           0
     79059 SOLV     12589    TIP3     OH2      OT      -0.834000       15.9994           0
     79060 SOLV     12589    TIP3     H1       HT       0.417000       1.00800           0
     79061 SOLV     12589    TIP3     H2       HT       0.417000       1.00800           0
     79062 SOLV     12590    TIP3     OH2      OT      -0.834000       15.9994           0
     79063 SOLV     12590    TIP3     H1       HT       0.417000       1.00800           0
     79064 SOLV     12590    TIP3     H2       HT       0.417000       1.00800           0
     79065 SOLV     12591    TIP3     OH2      OT      -0.834000       15.9994           0
     79066 SOLV     12591    TIP3     H1       HT       0.417000       1.00800           0
     79067 SOLV     12591    TIP3     H2       HT       0.417000       1.00800           0
     79068 SOLV     12592    TIP3     OH2      OT      -0.834000       15.9994           0
     79069 SOLV     12592    TIP3     H1       HT       0.417000       1.00800           0
     79070 SOLV     12592    TIP3     H2       HT       0.417000       1.00800           0
     79071 SOLV     12593    TIP3     OH2      OT      -0.834000       15.9994           0
     79072 SOLV     12593    TIP3     H1       HT       0.417000       1.00800           0
     79073 SOLV     12593    TIP3     H2       HT       0.417000       1.00800           0
     79074 SOLV     12594    TIP3     OH2      OT      -0.834000       15.9994           0
     79075 SOLV     12594    TIP3     H1       HT       0.417000       1.00800           0
     79076 SOLV     12594    TIP3     H2       HT       0.417000       1.00800           0
     79077 SOLV     12595    TIP3     OH2      OT      -0.834000       15.9994           0
     79078 SOLV     12595    TIP3     H1       HT       0.417000       1.00800           0
     79079 SOLV     12595    TIP3     H2       HT       0.417000       1.00800           0
     79080 SOLV     12596    TIP3     OH2      OT      -0.834000       15.9994           0
     79081 SOLV     12596    TIP3     H1       HT       0.417000       1.00800           0
     79082 SOLV     12596    TIP3     H2       HT       0.417000       1.00800           0
     79083 SOLV     12597    TIP3     OH2      OT      -0.834000       15.9994           0
     79084 SOLV     12597    TIP3     H1       HT       0.417000       1.00800           0
     79085 SOLV     12597    TIP3     H2       HT       0.417000       1.00800           0
     79086 SOLV     12598    TIP3     OH2      OT      -0.834000       15.9994           0
     79087 SOLV     12598    TIP3     H1       HT       0.417000       1.00800           0
     79088 SOLV     12598    TIP3     H2       HT       0.417000       1.00800           0
     79089 SOLV     12599    TIP3     OH2      OT      -0.834000       15.9994           0
     79090 SOLV     12599    TIP3     H1       HT       0.417000       1.00800           0
     79091 SOLV     12599    TIP3     H2       HT       0.417000       1.00800           0
     79092 SOLV     12600    TIP3     OH2      OT      -0.834000       15.9994           0
     79093 SOLV     12600    TIP3     H1       HT       0.417000       1.00800           0
     79094 SOLV     12600    TIP3     H2       HT       0.417000       1.00800           0
     79095 SOLV     12601    TIP3     OH2      OT      -0.834000       15.9994           0
     79096 SOLV     12601    TIP3     H1       HT       0.417000       1.00800           0
     79097 SOLV     12601    TIP3     H2       HT       0.417000       1.00800           0
     79098 SOLV     12602    TIP3     OH2      OT      -0.834000       15.9994           0
     79099 SOLV     12602    TIP3     H1       HT       0.417000       1.00800           0
     79100 SOLV     12602    TIP3     H2       HT       0.417000       1.00800           0
     79101 SOLV     12603    TIP3     OH2      OT      -0.834000       15.9994           0
     79102 SOLV     12603    TIP3     H1       HT       0.417000       1.00800           0
     79103 SOLV     12603    TIP3     H2       HT       0.417000       1.00800           0
     79104 SOLV     12604    TIP3     OH2      OT      -0.834000       15.9994           0
     79105 SOLV     12604    TIP3     H1       HT       0.417000       1.00800           0
     79106 SOLV     12604    TIP3     H2       HT       0.417000       1.00800           0
     79107 SOLV     12605    TIP3     OH2      OT      -0.834000       15.9994           0
     79108 SOLV     12605    TIP3     H1       HT       0.417000       1.00800           0
     79109 SOLV     12605    TIP3     H2       HT       0.417000       1.00800           0
     79110 SOLV     12606    TIP3     OH2      OT      -0.834000       15.9994           0
     79111 SOLV     12606    TIP3     H1       HT       0.417000       1.00800           0
     79112 SOLV     12606    TIP3     H2       HT       0.417000       1.00800           0
     79113 SOLV     12607    TIP3     OH2      OT      -0.834000       15.9994           0
     79114 SOLV     12607    TIP3     H1       HT       0.417000       1.00800           0
     79115 SOLV     12607    TIP3     H2       HT       0.417000       1.00800           0
     79116 SOLV     12608    TIP3     OH2      OT      -0.834000       15.9994           0
     79117 SOLV     12608    TIP3     H1       HT       0.417000       1.00800           0
     79118 SOLV     12608    TIP3     H2       HT       0.417000       1.00800           0
     79119 SOLV     12609    TIP3     OH2      OT      -0.834000       15.9994           0
     79120 SOLV     12609    TIP3     H1       HT       0.417000       1.00800           0
     79121 SOLV     12609    TIP3     H2       HT       0.417000       1.00800           0
     79122 SOLV     12610    TIP3     OH2      OT      -0.834000       15.9994           0
     79123 SOLV     12610    TIP3     H1       HT       0.417000       1.00800           0
     79124 SOLV     12610    TIP3     H2       HT       0.417000       1.00800           0
     79125 SOLV     12611    TIP3     OH2      OT      -0.834000       15.9994           0
     79126 SOLV     12611    TIP3     H1       HT       0.417000       1.00800           0
     79127 SOLV     12611    TIP3     H2       HT       0.417000       1.00800           0
     79128 SOLV     12612    TIP3     OH2      OT      -0.834000       15.9994           0
     79129 SOLV     12612    TIP3     H1       HT       0.417000       1.00800           0
     79130 SOLV     12612    TIP3     H2       HT       0.417000       1.00800           0
     79131 SOLV     12613    TIP3     OH2      OT      -0.834000       15.9994           0
     79132 SOLV     12613    TIP3     H1       HT       0.417000       1.00800           0
     79133 SOLV     12613    TIP3     H2       HT       0.417000       1.00800           0
     79134 SOLV     12614    TIP3     OH2      OT      -0.834000       15.9994           0
     79135 SOLV     12614    TIP3     H1       HT       0.417000       1.00800           0
     79136 SOLV     12614    TIP3     H2       HT       0.417000       1.00800           0
     79137 SOLV     12615    TIP3     OH2      OT      -0.834000       15.9994           0
     79138 SOLV     12615    TIP3     H1       HT       0.417000       1.00800           0
     79139 SOLV     12615    TIP3     H2       HT       0.417000       1.00800           0
     79140 SOLV     12616    TIP3     OH2      OT      -0.834000       15.9994           0
     79141 SOLV     12616    TIP3     H1       HT       0.417000       1.00800           0
     79142 SOLV     12616    TIP3     H2       HT       0.417000       1.00800           0
     79143 SOLV     12617    TIP3     OH2      OT      -0.834000       15.9994           0
     79144 SOLV     12617    TIP3     H1       HT       0.417000       1.00800           0
     79145 SOLV     12617    TIP3     H2       HT       0.417000       1.00800           0
     79146 SOLV     12618    TIP3     OH2      OT      -0.834000       15.9994           0
     79147 SOLV     12618    TIP3     H1       HT       0.417000       1.00800           0
     79148 SOLV     12618    TIP3     H2       HT       0.417000       1.00800           0
     79149 SOLV     12619    TIP3     OH2      OT      -0.834000       15.9994           0
     79150 SOLV     12619    TIP3     H1       HT       0.417000       1.00800           0
     79151 SOLV     12619    TIP3     H2       HT       0.417000       1.00800           0
     79152 SOLV     12620    TIP3     OH2      OT      -0.834000       15.9994           0
     79153 SOLV     12620    TIP3     H1       HT       0.417000       1.00800           0
     79154 SOLV     12620    TIP3     H2       HT       0.417000       1.00800           0
     79155 SOLV     12621    TIP3     OH2      OT      -0.834000       15.9994           0
     79156 SOLV     12621    TIP3     H1       HT       0.417000       1.00800           0
     79157 SOLV     12621    TIP3     H2       HT       0.417000       1.00800           0
     79158 SOLV     12622    TIP3     OH2      OT      -0.834000       15.9994           0
     79159 SOLV     12622    TIP3     H1       HT       0.417000       1.00800           0
     79160 SOLV     12622    TIP3     H2       HT       0.417000       1.00800           0
     79161 SOLV     12623    TIP3     OH2      OT      -0.834000       15.9994           0
     79162 SOLV     12623    TIP3     H1       HT       0.417000       1.00800           0
     79163 SOLV     12623    TIP3     H2       HT       0.417000       1.00800           0
     79164 SOLV     12624    TIP3     OH2      OT      -0.834000       15.9994           0
     79165 SOLV     12624    TIP3     H1       HT       0.417000       1.00800           0
     79166 SOLV     12624    TIP3     H2       HT       0.417000       1.00800           0
     79167 SOLV     12625    TIP3     OH2      OT      -0.834000       15.9994           0
     79168 SOLV     12625    TIP3     H1       HT       0.417000       1.00800           0
     79169 SOLV     12625    TIP3     H2       HT       0.417000       1.00800           0
     79170 SOLV     12626    TIP3     OH2      OT      -0.834000       15.9994           0
     79171 SOLV     12626    TIP3     H1       HT       0.417000       1.00800           0
     79172 SOLV     12626    TIP3     H2       HT       0.417000       1.00800           0
     79173 SOLV     12627    TIP3     OH2      OT      -0.834000       15.9994           0
     79174 SOLV     12627    TIP3     H1       HT       0.417000       1.00800           0
     79175 SOLV     12627    TIP3     H2       HT       0.417000       1.00800           0
     79176 SOLV     12628    TIP3     OH2      OT      -0.834000       15.9994           0
     79177 SOLV     12628    TIP3     H1       HT       0.417000       1.00800           0
     79178 SOLV     12628    TIP3     H2       HT       0.417000       1.00800           0
     79179 SOLV     12629    TIP3     OH2      OT      -0.834000       15.9994           0
     79180 SOLV     12629    TIP3     H1       HT       0.417000       1.00800           0
     79181 SOLV     12629    TIP3     H2       HT       0.417000       1.00800           0
     79182 SOLV     12630    TIP3     OH2      OT      -0.834000       15.9994           0
     79183 SOLV     12630    TIP3     H1       HT       0.417000       1.00800           0
     79184 SOLV     12630    TIP3     H2       HT       0.417000       1.00800           0
     79185 SOLV     12631    TIP3     OH2      OT      -0.834000       15.9994           0
     79186 SOLV     12631    TIP3     H1       HT       0.417000       1.00800           0
     79187 SOLV     12631    TIP3     H2       HT       0.417000       1.00800           0
     79188 SOLV     12632    TIP3     OH2      OT      -0.834000       15.9994           0
     79189 SOLV     12632    TIP3     H1       HT       0.417000       1.00800           0
     79190 SOLV     12632    TIP3     H2       HT       0.417000       1.00800           0
     79191 SOLV     12633    TIP3     OH2      OT      -0.834000       15.9994           0
     79192 SOLV     12633    TIP3     H1       HT       0.417000       1.00800           0
     79193 SOLV     12633    TIP3     H2       HT       0.417000       1.00800           0
     79194 SOLV     12634    TIP3     OH2      OT      -0.834000       15.9994           0
     79195 SOLV     12634    TIP3     H1       HT       0.417000       1.00800           0
     79196 SOLV     12634    TIP3     H2       HT       0.417000       1.00800           0
     79197 SOLV     12635    TIP3     OH2      OT      -0.834000       15.9994           0
     79198 SOLV     12635    TIP3     H1       HT       0.417000       1.00800           0
     79199 SOLV     12635    TIP3     H2       HT       0.417000       1.00800           0
     79200 SOLV     12636    TIP3     OH2      OT      -0.834000       15.9994           0
     79201 SOLV     12636    TIP3     H1       HT       0.417000       1.00800           0
     79202 SOLV     12636    TIP3     H2       HT       0.417000       1.00800           0
     79203 SOLV     12637    TIP3     OH2      OT      -0.834000       15.9994           0
     79204 SOLV     12637    TIP3     H1       HT       0.417000       1.00800           0
     79205 SOLV     12637    TIP3     H2       HT       0.417000       1.00800           0
     79206 SOLV     12638    TIP3     OH2      OT      -0.834000       15.9994           0
     79207 SOLV     12638    TIP3     H1       HT       0.417000       1.00800           0
     79208 SOLV     12638    TIP3     H2       HT       0.417000       1.00800           0
     79209 SOLV     12639    TIP3     OH2      OT      -0.834000       15.9994           0
     79210 SOLV     12639    TIP3     H1       HT       0.417000       1.00800           0
     79211 SOLV     12639    TIP3     H2       HT       0.417000       1.00800           0
     79212 SOLV     12640    TIP3     OH2      OT      -0.834000       15.9994           0
     79213 SOLV     12640    TIP3     H1       HT       0.417000       1.00800           0
     79214 SOLV     12640    TIP3     H2       HT       0.417000       1.00800           0
     79215 SOLV     12641    TIP3     OH2      OT      -0.834000       15.9994           0
     79216 SOLV     12641    TIP3     H1       HT       0.417000       1.00800           0
     79217 SOLV     12641    TIP3     H2       HT       0.417000       1.00800           0
     79218 SOLV     12642    TIP3     OH2      OT      -0.834000       15.9994           0
     79219 SOLV     12642    TIP3     H1       HT       0.417000       1.00800           0
     79220 SOLV     12642    TIP3     H2       HT       0.417000       1.00800           0
     79221 SOLV     12643    TIP3     OH2      OT      -0.834000       15.9994           0
     79222 SOLV     12643    TIP3     H1       HT       0.417000       1.00800           0
     79223 SOLV     12643    TIP3     H2       HT       0.417000       1.00800           0
     79224 SOLV     12644    TIP3     OH2      OT      -0.834000       15.9994           0
     79225 SOLV     12644    TIP3     H1       HT       0.417000       1.00800           0
     79226 SOLV     12644    TIP3     H2       HT       0.417000       1.00800           0
     79227 SOLV     12645    TIP3     OH2      OT      -0.834000       15.9994           0
     79228 SOLV     12645    TIP3     H1       HT       0.417000       1.00800           0
     79229 SOLV     12645    TIP3     H2       HT       0.417000       1.00800           0
     79230 SOLV     12646    TIP3     OH2      OT      -0.834000       15.9994           0
     79231 SOLV     12646    TIP3     H1       HT       0.417000       1.00800           0
     79232 SOLV     12646    TIP3     H2       HT       0.417000       1.00800           0
     79233 SOLV     12647    TIP3     OH2      OT      -0.834000       15.9994           0
     79234 SOLV     12647    TIP3     H1       HT       0.417000       1.00800           0
     79235 SOLV     12647    TIP3     H2       HT       0.417000       1.00800           0
     79236 SOLV     12648    TIP3     OH2      OT      -0.834000       15.9994           0
     79237 SOLV     12648    TIP3     H1       HT       0.417000       1.00800           0
     79238 SOLV     12648    TIP3     H2       HT       0.417000       1.00800           0
     79239 SOLV     12649    TIP3     OH2      OT      -0.834000       15.9994           0
     79240 SOLV     12649    TIP3     H1       HT       0.417000       1.00800           0
     79241 SOLV     12649    TIP3     H2       HT       0.417000       1.00800           0
     79242 SOLV     12650    TIP3     OH2      OT      -0.834000       15.9994           0
     79243 SOLV     12650    TIP3     H1       HT       0.417000       1.00800           0
     79244 SOLV     12650    TIP3     H2       HT       0.417000       1.00800           0
     79245 SOLV     12651    TIP3     OH2      OT      -0.834000       15.9994           0
     79246 SOLV     12651    TIP3     H1       HT       0.417000       1.00800           0
     79247 SOLV     12651    TIP3     H2       HT       0.417000       1.00800           0
     79248 SOLV     12652    TIP3     OH2      OT      -0.834000       15.9994           0
     79249 SOLV     12652    TIP3     H1       HT       0.417000       1.00800           0
     79250 SOLV     12652    TIP3     H2       HT       0.417000       1.00800           0
     79251 SOLV     12653    TIP3     OH2      OT      -0.834000       15.9994           0
     79252 SOLV     12653    TIP3     H1       HT       0.417000       1.00800           0
     79253 SOLV     12653    TIP3     H2       HT       0.417000       1.00800           0
     79254 SOLV     12654    TIP3     OH2      OT      -0.834000       15.9994           0
     79255 SOLV     12654    TIP3     H1       HT       0.417000       1.00800           0
     79256 SOLV     12654    TIP3     H2       HT       0.417000       1.00800           0
     79257 SOLV     12655    TIP3     OH2      OT      -0.834000       15.9994           0
     79258 SOLV     12655    TIP3     H1       HT       0.417000       1.00800           0
     79259 SOLV     12655    TIP3     H2       HT       0.417000       1.00800           0
     79260 SOLV     12656    TIP3     OH2      OT      -0.834000       15.9994           0
     79261 SOLV     12656    TIP3     H1       HT       0.417000       1.00800           0
     79262 SOLV     12656    TIP3     H2       HT       0.417000       1.00800           0
     79263 SOLV     12657    TIP3     OH2      OT      -0.834000       15.9994           0
     79264 SOLV     12657    TIP3     H1       HT       0.417000       1.00800           0
     79265 SOLV     12657    TIP3     H2       HT       0.417000       1.00800           0
     79266 SOLV     12658    TIP3     OH2      OT      -0.834000       15.9994           0
     79267 SOLV     12658    TIP3     H1       HT       0.417000       1.00800           0
     79268 SOLV     12658    TIP3     H2       HT       0.417000       1.00800           0
     79269 SOLV     12659    TIP3     OH2      OT      -0.834000       15.9994           0
     79270 SOLV     12659    TIP3     H1       HT       0.417000       1.00800           0
     79271 SOLV     12659    TIP3     H2       HT       0.417000       1.00800           0
     79272 SOLV     12660    TIP3     OH2      OT      -0.834000       15.9994           0
     79273 SOLV     12660    TIP3     H1       HT       0.417000       1.00800           0
     79274 SOLV     12660    TIP3     H2       HT       0.417000       1.00800           0
     79275 SOLV     12661    TIP3     OH2      OT      -0.834000       15.9994           0
     79276 SOLV     12661    TIP3     H1       HT       0.417000       1.00800           0
     79277 SOLV     12661    TIP3     H2       HT       0.417000       1.00800           0
     79278 SOLV     12662    TIP3     OH2      OT      -0.834000       15.9994           0
     79279 SOLV     12662    TIP3     H1       HT       0.417000       1.00800           0
     79280 SOLV     12662    TIP3     H2       HT       0.417000       1.00800           0
     79281 SOLV     12663    TIP3     OH2      OT      -0.834000       15.9994           0
     79282 SOLV     12663    TIP3     H1       HT       0.417000       1.00800           0
     79283 SOLV     12663    TIP3     H2       HT       0.417000       1.00800           0
     79284 SOLV     12664    TIP3     OH2      OT      -0.834000       15.9994           0
     79285 SOLV     12664    TIP3     H1       HT       0.417000       1.00800           0
     79286 SOLV     12664    TIP3     H2       HT       0.417000       1.00800           0
     79287 SOLV     12665    TIP3     OH2      OT      -0.834000       15.9994           0
     79288 SOLV     12665    TIP3     H1       HT       0.417000       1.00800           0
     79289 SOLV     12665    TIP3     H2       HT       0.417000       1.00800           0
     79290 SOLV     12666    TIP3     OH2      OT      -0.834000       15.9994           0
     79291 SOLV     12666    TIP3     H1       HT       0.417000       1.00800           0
     79292 SOLV     12666    TIP3     H2       HT       0.417000       1.00800           0
     79293 SOLV     12667    TIP3     OH2      OT      -0.834000       15.9994           0
     79294 SOLV     12667    TIP3     H1       HT       0.417000       1.00800           0
     79295 SOLV     12667    TIP3     H2       HT       0.417000       1.00800           0
     79296 SOLV     12668    TIP3     OH2      OT      -0.834000       15.9994           0
     79297 SOLV     12668    TIP3     H1       HT       0.417000       1.00800           0
     79298 SOLV     12668    TIP3     H2       HT       0.417000       1.00800           0
     79299 SOLV     12669    TIP3     OH2      OT      -0.834000       15.9994           0
     79300 SOLV     12669    TIP3     H1       HT       0.417000       1.00800           0
     79301 SOLV     12669    TIP3     H2       HT       0.417000       1.00800           0
     79302 SOLV     12670    TIP3     OH2      OT      -0.834000       15.9994           0
     79303 SOLV     12670    TIP3     H1       HT       0.417000       1.00800           0
     79304 SOLV     12670    TIP3     H2       HT       0.417000       1.00800           0
     79305 SOLV     12671    TIP3     OH2      OT      -0.834000       15.9994           0
     79306 SOLV     12671    TIP3     H1       HT       0.417000       1.00800           0
     79307 SOLV     12671    TIP3     H2       HT       0.417000       1.00800           0
     79308 SOLV     12672    TIP3     OH2      OT      -0.834000       15.9994           0
     79309 SOLV     12672    TIP3     H1       HT       0.417000       1.00800           0
     79310 SOLV     12672    TIP3     H2       HT       0.417000       1.00800           0
     79311 SOLV     12673    TIP3     OH2      OT      -0.834000       15.9994           0
     79312 SOLV     12673    TIP3     H1       HT       0.417000       1.00800           0
     79313 SOLV     12673    TIP3     H2       HT       0.417000       1.00800           0
     79314 SOLV     12674    TIP3     OH2      OT      -0.834000       15.9994           0
     79315 SOLV     12674    TIP3     H1       HT       0.417000       1.00800           0
     79316 SOLV     12674    TIP3     H2       HT       0.417000       1.00800           0
     79317 SOLV     12675    TIP3     OH2      OT      -0.834000       15.9994           0
     79318 SOLV     12675    TIP3     H1       HT       0.417000       1.00800           0
     79319 SOLV     12675    TIP3     H2       HT       0.417000       1.00800           0
     79320 SOLV     12676    TIP3     OH2      OT      -0.834000       15.9994           0
     79321 SOLV     12676    TIP3     H1       HT       0.417000       1.00800           0
     79322 SOLV     12676    TIP3     H2       HT       0.417000       1.00800           0
     79323 SOLV     12677    TIP3     OH2      OT      -0.834000       15.9994           0
     79324 SOLV     12677    TIP3     H1       HT       0.417000       1.00800           0
     79325 SOLV     12677    TIP3     H2       HT       0.417000       1.00800           0
     79326 SOLV     12678    TIP3     OH2      OT      -0.834000       15.9994           0
     79327 SOLV     12678    TIP3     H1       HT       0.417000       1.00800           0
     79328 SOLV     12678    TIP3     H2       HT       0.417000       1.00800           0
     79329 SOLV     12679    TIP3     OH2      OT      -0.834000       15.9994           0
     79330 SOLV     12679    TIP3     H1       HT       0.417000       1.00800           0
     79331 SOLV     12679    TIP3     H2       HT       0.417000       1.00800           0
     79332 SOLV     12680    TIP3     OH2      OT      -0.834000       15.9994           0
     79333 SOLV     12680    TIP3     H1       HT       0.417000       1.00800           0
     79334 SOLV     12680    TIP3     H2       HT       0.417000       1.00800           0
     79335 SOLV     12681    TIP3     OH2      OT      -0.834000       15.9994           0
     79336 SOLV     12681    TIP3     H1       HT       0.417000       1.00800           0
     79337 SOLV     12681    TIP3     H2       HT       0.417000       1.00800           0
     79338 SOLV     12682    TIP3     OH2      OT      -0.834000       15.9994           0
     79339 SOLV     12682    TIP3     H1       HT       0.417000       1.00800           0
     79340 SOLV     12682    TIP3     H2       HT       0.417000       1.00800           0
     79341 SOLV     12683    TIP3     OH2      OT      -0.834000       15.9994           0
     79342 SOLV     12683    TIP3     H1       HT       0.417000       1.00800           0
     79343 SOLV     12683    TIP3     H2       HT       0.417000       1.00800           0
     79344 SOLV     12684    TIP3     OH2      OT      -0.834000       15.9994           0
     79345 SOLV     12684    TIP3     H1       HT       0.417000       1.00800           0
     79346 SOLV     12684    TIP3     H2       HT       0.417000       1.00800           0
     79347 SOLV     12685    TIP3     OH2      OT      -0.834000       15.9994           0
     79348 SOLV     12685    TIP3     H1       HT       0.417000       1.00800           0
     79349 SOLV     12685    TIP3     H2       HT       0.417000       1.00800           0
     79350 SOLV     12686    TIP3     OH2      OT      -0.834000       15.9994           0
     79351 SOLV     12686    TIP3     H1       HT       0.417000       1.00800           0
     79352 SOLV     12686    TIP3     H2       HT       0.417000       1.00800           0
     79353 SOLV     12687    TIP3     OH2      OT      -0.834000       15.9994           0
     79354 SOLV     12687    TIP3     H1       HT       0.417000       1.00800           0
     79355 SOLV     12687    TIP3     H2       HT       0.417000       1.00800           0
     79356 SOLV     12688    TIP3     OH2      OT      -0.834000       15.9994           0
     79357 SOLV     12688    TIP3     H1       HT       0.417000       1.00800           0
     79358 SOLV     12688    TIP3     H2       HT       0.417000       1.00800           0
     79359 SOLV     12689    TIP3     OH2      OT      -0.834000       15.9994           0
     79360 SOLV     12689    TIP3     H1       HT       0.417000       1.00800           0
     79361 SOLV     12689    TIP3     H2       HT       0.417000       1.00800           0
     79362 SOLV     12690    TIP3     OH2      OT      -0.834000       15.9994           0
     79363 SOLV     12690    TIP3     H1       HT       0.417000       1.00800           0
     79364 SOLV     12690    TIP3     H2       HT       0.417000       1.00800           0
     79365 SOLV     12691    TIP3     OH2      OT      -0.834000       15.9994           0
     79366 SOLV     12691    TIP3     H1       HT       0.417000       1.00800           0
     79367 SOLV     12691    TIP3     H2       HT       0.417000       1.00800           0
     79368 SOLV     12692    TIP3     OH2      OT      -0.834000       15.9994           0
     79369 SOLV     12692    TIP3     H1       HT       0.417000       1.00800           0
     79370 SOLV     12692    TIP3     H2       HT       0.417000       1.00800           0
     79371 SOLV     12693    TIP3     OH2      OT      -0.834000       15.9994           0
     79372 SOLV     12693    TIP3     H1       HT       0.417000       1.00800           0
     79373 SOLV     12693    TIP3     H2       HT       0.417000       1.00800           0
     79374 SOLV     12694    TIP3     OH2      OT      -0.834000       15.9994           0
     79375 SOLV     12694    TIP3     H1       HT       0.417000       1.00800           0
     79376 SOLV     12694    TIP3     H2       HT       0.417000       1.00800           0
     79377 SOLV     12695    TIP3     OH2      OT      -0.834000       15.9994           0
     79378 SOLV     12695    TIP3     H1       HT       0.417000       1.00800           0
     79379 SOLV     12695    TIP3     H2       HT       0.417000       1.00800           0
     79380 SOLV     12696    TIP3     OH2      OT      -0.834000       15.9994           0
     79381 SOLV     12696    TIP3     H1       HT       0.417000       1.00800           0
     79382 SOLV     12696    TIP3     H2       HT       0.417000       1.00800           0
     79383 SOLV     12697    TIP3     OH2      OT      -0.834000       15.9994           0
     79384 SOLV     12697    TIP3     H1       HT       0.417000       1.00800           0
     79385 SOLV     12697    TIP3     H2       HT       0.417000       1.00800           0
     79386 SOLV     12698    TIP3     OH2      OT      -0.834000       15.9994           0
     79387 SOLV     12698    TIP3     H1       HT       0.417000       1.00800           0
     79388 SOLV     12698    TIP3     H2       HT       0.417000       1.00800           0
     79389 SOLV     12699    TIP3     OH2      OT      -0.834000       15.9994           0
     79390 SOLV     12699    TIP3     H1       HT       0.417000       1.00800           0
     79391 SOLV     12699    TIP3     H2       HT       0.417000       1.00800           0
     79392 SOLV     12700    TIP3     OH2      OT      -0.834000       15.9994           0
     79393 SOLV     12700    TIP3     H1       HT       0.417000       1.00800           0
     79394 SOLV     12700    TIP3     H2       HT       0.417000       1.00800           0
     79395 SOLV     12701    TIP3     OH2      OT      -0.834000       15.9994           0
     79396 SOLV     12701    TIP3     H1       HT       0.417000       1.00800           0
     79397 SOLV     12701    TIP3     H2       HT       0.417000       1.00800           0
     79398 SOLV     12702    TIP3     OH2      OT      -0.834000       15.9994           0
     79399 SOLV     12702    TIP3     H1       HT       0.417000       1.00800           0
     79400 SOLV     12702    TIP3     H2       HT       0.417000       1.00800           0
     79401 SOLV     12703    TIP3     OH2      OT      -0.834000       15.9994           0
     79402 SOLV     12703    TIP3     H1       HT       0.417000       1.00800           0
     79403 SOLV     12703    TIP3     H2       HT       0.417000       1.00800           0
     79404 SOLV     12704    TIP3     OH2      OT      -0.834000       15.9994           0
     79405 SOLV     12704    TIP3     H1       HT       0.417000       1.00800           0
     79406 SOLV     12704    TIP3     H2       HT       0.417000       1.00800           0
     79407 SOLV     12705    TIP3     OH2      OT      -0.834000       15.9994           0
     79408 SOLV     12705    TIP3     H1       HT       0.417000       1.00800           0
     79409 SOLV     12705    TIP3     H2       HT       0.417000       1.00800           0
     79410 SOLV     12706    TIP3     OH2      OT      -0.834000       15.9994           0
     79411 SOLV     12706    TIP3     H1       HT       0.417000       1.00800           0
     79412 SOLV     12706    TIP3     H2       HT       0.417000       1.00800           0
     79413 SOLV     12707    TIP3     OH2      OT      -0.834000       15.9994           0
     79414 SOLV     12707    TIP3     H1       HT       0.417000       1.00800           0
     79415 SOLV     12707    TIP3     H2       HT       0.417000       1.00800           0
     79416 SOLV     12708    TIP3     OH2      OT      -0.834000       15.9994           0
     79417 SOLV     12708    TIP3     H1       HT       0.417000       1.00800           0
     79418 SOLV     12708    TIP3     H2       HT       0.417000       1.00800           0
     79419 SOLV     12709    TIP3     OH2      OT      -0.834000       15.9994           0
     79420 SOLV     12709    TIP3     H1       HT       0.417000       1.00800           0
     79421 SOLV     12709    TIP3     H2       HT       0.417000       1.00800           0
     79422 SOLV     12710    TIP3     OH2      OT      -0.834000       15.9994           0
     79423 SOLV     12710    TIP3     H1       HT       0.417000       1.00800           0
     79424 SOLV     12710    TIP3     H2       HT       0.417000       1.00800           0
     79425 SOLV     12711    TIP3     OH2      OT      -0.834000       15.9994           0
     79426 SOLV     12711    TIP3     H1       HT       0.417000       1.00800           0
     79427 SOLV     12711    TIP3     H2       HT       0.417000       1.00800           0
     79428 SOLV     12712    TIP3     OH2      OT      -0.834000       15.9994           0
     79429 SOLV     12712    TIP3     H1       HT       0.417000       1.00800           0
     79430 SOLV     12712    TIP3     H2       HT       0.417000       1.00800           0
     79431 SOLV     12713    TIP3     OH2      OT      -0.834000       15.9994           0
     79432 SOLV     12713    TIP3     H1       HT       0.417000       1.00800           0
     79433 SOLV     12713    TIP3     H2       HT       0.417000       1.00800           0
     79434 SOLV     12714    TIP3     OH2      OT      -0.834000       15.9994           0
     79435 SOLV     12714    TIP3     H1       HT       0.417000       1.00800           0
     79436 SOLV     12714    TIP3     H2       HT       0.417000       1.00800           0
     79437 SOLV     12715    TIP3     OH2      OT      -0.834000       15.9994           0
     79438 SOLV     12715    TIP3     H1       HT       0.417000       1.00800           0
     79439 SOLV     12715    TIP3     H2       HT       0.417000       1.00800           0
     79440 SOLV     12716    TIP3     OH2      OT      -0.834000       15.9994           0
     79441 SOLV     12716    TIP3     H1       HT       0.417000       1.00800           0
     79442 SOLV     12716    TIP3     H2       HT       0.417000       1.00800           0
     79443 SOLV     12717    TIP3     OH2      OT      -0.834000       15.9994           0
     79444 SOLV     12717    TIP3     H1       HT       0.417000       1.00800           0
     79445 SOLV     12717    TIP3     H2       HT       0.417000       1.00800           0
     79446 SOLV     12718    TIP3     OH2      OT      -0.834000       15.9994           0
     79447 SOLV     12718    TIP3     H1       HT       0.417000       1.00800           0
     79448 SOLV     12718    TIP3     H2       HT       0.417000       1.00800           0
     79449 SOLV     12719    TIP3     OH2      OT      -0.834000       15.9994           0
     79450 SOLV     12719    TIP3     H1       HT       0.417000       1.00800           0
     79451 SOLV     12719    TIP3     H2       HT       0.417000       1.00800           0
     79452 SOLV     12720    TIP3     OH2      OT      -0.834000       15.9994           0
     79453 SOLV     12720    TIP3     H1       HT       0.417000       1.00800           0
     79454 SOLV     12720    TIP3     H2       HT       0.417000       1.00800           0
     79455 SOLV     12721    TIP3     OH2      OT      -0.834000       15.9994           0
     79456 SOLV     12721    TIP3     H1       HT       0.417000       1.00800           0
     79457 SOLV     12721    TIP3     H2       HT       0.417000       1.00800           0
     79458 SOLV     12722    TIP3     OH2      OT      -0.834000       15.9994           0
     79459 SOLV     12722    TIP3     H1       HT       0.417000       1.00800           0
     79460 SOLV     12722    TIP3     H2       HT       0.417000       1.00800           0
     79461 SOLV     12723    TIP3     OH2      OT      -0.834000       15.9994           0
     79462 SOLV     12723    TIP3     H1       HT       0.417000       1.00800           0
     79463 SOLV     12723    TIP3     H2       HT       0.417000       1.00800           0
     79464 SOLV     12724    TIP3     OH2      OT      -0.834000       15.9994           0
     79465 SOLV     12724    TIP3     H1       HT       0.417000       1.00800           0
     79466 SOLV     12724    TIP3     H2       HT       0.417000       1.00800           0
     79467 SOLV     12725    TIP3     OH2      OT      -0.834000       15.9994           0
     79468 SOLV     12725    TIP3     H1       HT       0.417000       1.00800           0
     79469 SOLV     12725    TIP3     H2       HT       0.417000       1.00800           0
     79470 SOLV     12726    TIP3     OH2      OT      -0.834000       15.9994           0
     79471 SOLV     12726    TIP3     H1       HT       0.417000       1.00800           0
     79472 SOLV     12726    TIP3     H2       HT       0.417000       1.00800           0
     79473 SOLV     12727    TIP3     OH2      OT      -0.834000       15.9994           0
     79474 SOLV     12727    TIP3     H1       HT       0.417000       1.00800           0
     79475 SOLV     12727    TIP3     H2       HT       0.417000       1.00800           0
     79476 SOLV     12728    TIP3     OH2      OT      -0.834000       15.9994           0
     79477 SOLV     12728    TIP3     H1       HT       0.417000       1.00800           0
     79478 SOLV     12728    TIP3     H2       HT       0.417000       1.00800           0
     79479 SOLV     12729    TIP3     OH2      OT      -0.834000       15.9994           0
     79480 SOLV     12729    TIP3     H1       HT       0.417000       1.00800           0
     79481 SOLV     12729    TIP3     H2       HT       0.417000       1.00800           0
     79482 SOLV     12730    TIP3     OH2      OT      -0.834000       15.9994           0
     79483 SOLV     12730    TIP3     H1       HT       0.417000       1.00800           0
     79484 SOLV     12730    TIP3     H2       HT       0.417000       1.00800           0
     79485 SOLV     12731    TIP3     OH2      OT      -0.834000       15.9994           0
     79486 SOLV     12731    TIP3     H1       HT       0.417000       1.00800           0
     79487 SOLV     12731    TIP3     H2       HT       0.417000       1.00800           0
     79488 SOLV     12732    TIP3     OH2      OT      -0.834000       15.9994           0
     79489 SOLV     12732    TIP3     H1       HT       0.417000       1.00800           0
     79490 SOLV     12732    TIP3     H2       HT       0.417000       1.00800           0
     79491 SOLV     12733    TIP3     OH2      OT      -0.834000       15.9994           0
     79492 SOLV     12733    TIP3     H1       HT       0.417000       1.00800           0
     79493 SOLV     12733    TIP3     H2       HT       0.417000       1.00800           0
     79494 SOLV     12734    TIP3     OH2      OT      -0.834000       15.9994           0
     79495 SOLV     12734    TIP3     H1       HT       0.417000       1.00800           0
     79496 SOLV     12734    TIP3     H2       HT       0.417000       1.00800           0
     79497 SOLV     12735    TIP3     OH2      OT      -0.834000       15.9994           0
     79498 SOLV     12735    TIP3     H1       HT       0.417000       1.00800           0
     79499 SOLV     12735    TIP3     H2       HT       0.417000       1.00800           0
     79500 SOLV     12736    TIP3     OH2      OT      -0.834000       15.9994           0
     79501 SOLV     12736    TIP3     H1       HT       0.417000       1.00800           0
     79502 SOLV     12736    TIP3     H2       HT       0.417000       1.00800           0
     79503 SOLV     12737    TIP3     OH2      OT      -0.834000       15.9994           0
     79504 SOLV     12737    TIP3     H1       HT       0.417000       1.00800           0
     79505 SOLV     12737    TIP3     H2       HT       0.417000       1.00800           0
     79506 SOLV     12738    TIP3     OH2      OT      -0.834000       15.9994           0
     79507 SOLV     12738    TIP3     H1       HT       0.417000       1.00800           0
     79508 SOLV     12738    TIP3     H2       HT       0.417000       1.00800           0
     79509 SOLV     12739    TIP3     OH2      OT      -0.834000       15.9994           0
     79510 SOLV     12739    TIP3     H1       HT       0.417000       1.00800           0
     79511 SOLV     12739    TIP3     H2       HT       0.417000       1.00800           0
     79512 SOLV     12740    TIP3     OH2      OT      -0.834000       15.9994           0
     79513 SOLV     12740    TIP3     H1       HT       0.417000       1.00800           0
     79514 SOLV     12740    TIP3     H2       HT       0.417000       1.00800           0
     79515 SOLV     12741    TIP3     OH2      OT      -0.834000       15.9994           0
     79516 SOLV     12741    TIP3     H1       HT       0.417000       1.00800           0
     79517 SOLV     12741    TIP3     H2       HT       0.417000       1.00800           0
     79518 SOLV     12742    TIP3     OH2      OT      -0.834000       15.9994           0
     79519 SOLV     12742    TIP3     H1       HT       0.417000       1.00800           0
     79520 SOLV     12742    TIP3     H2       HT       0.417000       1.00800           0
     79521 SOLV     12743    TIP3     OH2      OT      -0.834000       15.9994           0
     79522 SOLV     12743    TIP3     H1       HT       0.417000       1.00800           0
     79523 SOLV     12743    TIP3     H2       HT       0.417000       1.00800           0
     79524 SOLV     12744    TIP3     OH2      OT      -0.834000       15.9994           0
     79525 SOLV     12744    TIP3     H1       HT       0.417000       1.00800           0
     79526 SOLV     12744    TIP3     H2       HT       0.417000       1.00800           0
     79527 SOLV     12745    TIP3     OH2      OT      -0.834000       15.9994           0
     79528 SOLV     12745    TIP3     H1       HT       0.417000       1.00800           0
     79529 SOLV     12745    TIP3     H2       HT       0.417000       1.00800           0
     79530 SOLV     12746    TIP3     OH2      OT      -0.834000       15.9994           0
     79531 SOLV     12746    TIP3     H1       HT       0.417000       1.00800           0
     79532 SOLV     12746    TIP3     H2       HT       0.417000       1.00800           0
     79533 SOLV     12747    TIP3     OH2      OT      -0.834000       15.9994           0
     79534 SOLV     12747    TIP3     H1       HT       0.417000       1.00800           0
     79535 SOLV     12747    TIP3     H2       HT       0.417000       1.00800           0
     79536 SOLV     12748    TIP3     OH2      OT      -0.834000       15.9994           0
     79537 SOLV     12748    TIP3     H1       HT       0.417000       1.00800           0
     79538 SOLV     12748    TIP3     H2       HT       0.417000       1.00800           0
     79539 SOLV     12749    TIP3     OH2      OT      -0.834000       15.9994           0
     79540 SOLV     12749    TIP3     H1       HT       0.417000       1.00800           0
     79541 SOLV     12749    TIP3     H2       HT       0.417000       1.00800           0
     79542 SOLV     12750    TIP3     OH2      OT      -0.834000       15.9994           0
     79543 SOLV     12750    TIP3     H1       HT       0.417000       1.00800           0
     79544 SOLV     12750    TIP3     H2       HT       0.417000       1.00800           0
     79545 SOLV     12751    TIP3     OH2      OT      -0.834000       15.9994           0
     79546 SOLV     12751    TIP3     H1       HT       0.417000       1.00800           0
     79547 SOLV     12751    TIP3     H2       HT       0.417000       1.00800           0
     79548 SOLV     12752    TIP3     OH2      OT      -0.834000       15.9994           0
     79549 SOLV     12752    TIP3     H1       HT       0.417000       1.00800           0
     79550 SOLV     12752    TIP3     H2       HT       0.417000       1.00800           0
     79551 SOLV     12753    TIP3     OH2      OT      -0.834000       15.9994           0
     79552 SOLV     12753    TIP3     H1       HT       0.417000       1.00800           0
     79553 SOLV     12753    TIP3     H2       HT       0.417000       1.00800           0
     79554 SOLV     12754    TIP3     OH2      OT      -0.834000       15.9994           0
     79555 SOLV     12754    TIP3     H1       HT       0.417000       1.00800           0
     79556 SOLV     12754    TIP3     H2       HT       0.417000       1.00800           0
     79557 SOLV     12755    TIP3     OH2      OT      -0.834000       15.9994           0
     79558 SOLV     12755    TIP3     H1       HT       0.417000       1.00800           0
     79559 SOLV     12755    TIP3     H2       HT       0.417000       1.00800           0
     79560 SOLV     12756    TIP3     OH2      OT      -0.834000       15.9994           0
     79561 SOLV     12756    TIP3     H1       HT       0.417000       1.00800           0
     79562 SOLV     12756    TIP3     H2       HT       0.417000       1.00800           0
     79563 SOLV     12757    TIP3     OH2      OT      -0.834000       15.9994           0
     79564 SOLV     12757    TIP3     H1       HT       0.417000       1.00800           0
     79565 SOLV     12757    TIP3     H2       HT       0.417000       1.00800           0
     79566 SOLV     12758    TIP3     OH2      OT      -0.834000       15.9994           0
     79567 SOLV     12758    TIP3     H1       HT       0.417000       1.00800           0
     79568 SOLV     12758    TIP3     H2       HT       0.417000       1.00800           0
     79569 SOLV     12759    TIP3     OH2      OT      -0.834000       15.9994           0
     79570 SOLV     12759    TIP3     H1       HT       0.417000       1.00800           0
     79571 SOLV     12759    TIP3     H2       HT       0.417000       1.00800           0
     79572 SOLV     12760    TIP3     OH2      OT      -0.834000       15.9994           0
     79573 SOLV     12760    TIP3     H1       HT       0.417000       1.00800           0
     79574 SOLV     12760    TIP3     H2       HT       0.417000       1.00800           0
     79575 SOLV     12761    TIP3     OH2      OT      -0.834000       15.9994           0
     79576 SOLV     12761    TIP3     H1       HT       0.417000       1.00800           0
     79577 SOLV     12761    TIP3     H2       HT       0.417000       1.00800           0
     79578 SOLV     12762    TIP3     OH2      OT      -0.834000       15.9994           0
     79579 SOLV     12762    TIP3     H1       HT       0.417000       1.00800           0
     79580 SOLV     12762    TIP3     H2       HT       0.417000       1.00800           0
     79581 SOLV     12763    TIP3     OH2      OT      -0.834000       15.9994           0
     79582 SOLV     12763    TIP3     H1       HT       0.417000       1.00800           0
     79583 SOLV     12763    TIP3     H2       HT       0.417000       1.00800           0
     79584 SOLV     12764    TIP3     OH2      OT      -0.834000       15.9994           0
     79585 SOLV     12764    TIP3     H1       HT       0.417000       1.00800           0
     79586 SOLV     12764    TIP3     H2       HT       0.417000       1.00800           0
     79587 SOLV     12765    TIP3     OH2      OT      -0.834000       15.9994           0
     79588 SOLV     12765    TIP3     H1       HT       0.417000       1.00800           0
     79589 SOLV     12765    TIP3     H2       HT       0.417000       1.00800           0
     79590 SOLV     12766    TIP3     OH2      OT      -0.834000       15.9994           0
     79591 SOLV     12766    TIP3     H1       HT       0.417000       1.00800           0
     79592 SOLV     12766    TIP3     H2       HT       0.417000       1.00800           0
     79593 SOLV     12767    TIP3     OH2      OT      -0.834000       15.9994           0
     79594 SOLV     12767    TIP3     H1       HT       0.417000       1.00800           0
     79595 SOLV     12767    TIP3     H2       HT       0.417000       1.00800           0
     79596 SOLV     12768    TIP3     OH2      OT      -0.834000       15.9994           0
     79597 SOLV     12768    TIP3     H1       HT       0.417000       1.00800           0
     79598 SOLV     12768    TIP3     H2       HT       0.417000       1.00800           0
     79599 SOLV     12769    TIP3     OH2      OT      -0.834000       15.9994           0
     79600 SOLV     12769    TIP3     H1       HT       0.417000       1.00800           0
     79601 SOLV     12769    TIP3     H2       HT       0.417000       1.00800           0
     79602 SOLV     12770    TIP3     OH2      OT      -0.834000       15.9994           0
     79603 SOLV     12770    TIP3     H1       HT       0.417000       1.00800           0
     79604 SOLV     12770    TIP3     H2       HT       0.417000       1.00800           0
     79605 SOLV     12771    TIP3     OH2      OT      -0.834000       15.9994           0
     79606 SOLV     12771    TIP3     H1       HT       0.417000       1.00800           0
     79607 SOLV     12771    TIP3     H2       HT       0.417000       1.00800           0
     79608 SOLV     12772    TIP3     OH2      OT      -0.834000       15.9994           0
     79609 SOLV     12772    TIP3     H1       HT       0.417000       1.00800           0
     79610 SOLV     12772    TIP3     H2       HT       0.417000       1.00800           0
     79611 SOLV     12773    TIP3     OH2      OT      -0.834000       15.9994           0
     79612 SOLV     12773    TIP3     H1       HT       0.417000       1.00800           0
     79613 SOLV     12773    TIP3     H2       HT       0.417000       1.00800           0
     79614 SOLV     12774    TIP3     OH2      OT      -0.834000       15.9994           0
     79615 SOLV     12774    TIP3     H1       HT       0.417000       1.00800           0
     79616 SOLV     12774    TIP3     H2       HT       0.417000       1.00800           0
     79617 SOLV     12775    TIP3     OH2      OT      -0.834000       15.9994           0
     79618 SOLV     12775    TIP3     H1       HT       0.417000       1.00800           0
     79619 SOLV     12775    TIP3     H2       HT       0.417000       1.00800           0
     79620 SOLV     12776    TIP3     OH2      OT      -0.834000       15.9994           0
     79621 SOLV     12776    TIP3     H1       HT       0.417000       1.00800           0
     79622 SOLV     12776    TIP3     H2       HT       0.417000       1.00800           0
     79623 SOLV     12777    TIP3     OH2      OT      -0.834000       15.9994           0
     79624 SOLV     12777    TIP3     H1       HT       0.417000       1.00800           0
     79625 SOLV     12777    TIP3     H2       HT       0.417000       1.00800           0
     79626 SOLV     12778    TIP3     OH2      OT      -0.834000       15.9994           0
     79627 SOLV     12778    TIP3     H1       HT       0.417000       1.00800           0
     79628 SOLV     12778    TIP3     H2       HT       0.417000       1.00800           0
     79629 SOLV     12779    TIP3     OH2      OT      -0.834000       15.9994           0
     79630 SOLV     12779    TIP3     H1       HT       0.417000       1.00800           0
     79631 SOLV     12779    TIP3     H2       HT       0.417000       1.00800           0
     79632 SOLV     12780    TIP3     OH2      OT      -0.834000       15.9994           0
     79633 SOLV     12780    TIP3     H1       HT       0.417000       1.00800           0
     79634 SOLV     12780    TIP3     H2       HT       0.417000       1.00800           0
     79635 SOLV     12781    TIP3     OH2      OT      -0.834000       15.9994           0
     79636 SOLV     12781    TIP3     H1       HT       0.417000       1.00800           0
     79637 SOLV     12781    TIP3     H2       HT       0.417000       1.00800           0
     79638 SOLV     12782    TIP3     OH2      OT      -0.834000       15.9994           0
     79639 SOLV     12782    TIP3     H1       HT       0.417000       1.00800           0
     79640 SOLV     12782    TIP3     H2       HT       0.417000       1.00800           0
     79641 SOLV     12783    TIP3     OH2      OT      -0.834000       15.9994           0
     79642 SOLV     12783    TIP3     H1       HT       0.417000       1.00800           0
     79643 SOLV     12783    TIP3     H2       HT       0.417000       1.00800           0
     79644 SOLV     12784    TIP3     OH2      OT      -0.834000       15.9994           0
     79645 SOLV     12784    TIP3     H1       HT       0.417000       1.00800           0
     79646 SOLV     12784    TIP3     H2       HT       0.417000       1.00800           0
     79647 SOLV     12785    TIP3     OH2      OT      -0.834000       15.9994           0
     79648 SOLV     12785    TIP3     H1       HT       0.417000       1.00800           0
     79649 SOLV     12785    TIP3     H2       HT       0.417000       1.00800           0
     79650 SOLV     12786    TIP3     OH2      OT      -0.834000       15.9994           0
     79651 SOLV     12786    TIP3     H1       HT       0.417000       1.00800           0
     79652 SOLV     12786    TIP3     H2       HT       0.417000       1.00800           0
     79653 SOLV     12787    TIP3     OH2      OT      -0.834000       15.9994           0
     79654 SOLV     12787    TIP3     H1       HT       0.417000       1.00800           0
     79655 SOLV     12787    TIP3     H2       HT       0.417000       1.00800           0
     79656 SOLV     12788    TIP3     OH2      OT      -0.834000       15.9994           0
     79657 SOLV     12788    TIP3     H1       HT       0.417000       1.00800           0
     79658 SOLV     12788    TIP3     H2       HT       0.417000       1.00800           0
     79659 SOLV     12789    TIP3     OH2      OT      -0.834000       15.9994           0
     79660 SOLV     12789    TIP3     H1       HT       0.417000       1.00800           0
     79661 SOLV     12789    TIP3     H2       HT       0.417000       1.00800           0
     79662 SOLV     12790    TIP3     OH2      OT      -0.834000       15.9994           0
     79663 SOLV     12790    TIP3     H1       HT       0.417000       1.00800           0
     79664 SOLV     12790    TIP3     H2       HT       0.417000       1.00800           0
     79665 SOLV     12791    TIP3     OH2      OT      -0.834000       15.9994           0
     79666 SOLV     12791    TIP3     H1       HT       0.417000       1.00800           0
     79667 SOLV     12791    TIP3     H2       HT       0.417000       1.00800           0
     79668 SOLV     12792    TIP3     OH2      OT      -0.834000       15.9994           0
     79669 SOLV     12792    TIP3     H1       HT       0.417000       1.00800           0
     79670 SOLV     12792    TIP3     H2       HT       0.417000       1.00800           0
     79671 SOLV     12793    TIP3     OH2      OT      -0.834000       15.9994           0
     79672 SOLV     12793    TIP3     H1       HT       0.417000       1.00800           0
     79673 SOLV     12793    TIP3     H2       HT       0.417000       1.00800           0
     79674 SOLV     12794    TIP3     OH2      OT      -0.834000       15.9994           0
     79675 SOLV     12794    TIP3     H1       HT       0.417000       1.00800           0
     79676 SOLV     12794    TIP3     H2       HT       0.417000       1.00800           0
     79677 SOLV     12795    TIP3     OH2      OT      -0.834000       15.9994           0
     79678 SOLV     12795    TIP3     H1       HT       0.417000       1.00800           0
     79679 SOLV     12795    TIP3     H2       HT       0.417000       1.00800           0
     79680 SOLV     12796    TIP3     OH2      OT      -0.834000       15.9994           0
     79681 SOLV     12796    TIP3     H1       HT       0.417000       1.00800           0
     79682 SOLV     12796    TIP3     H2       HT       0.417000       1.00800           0
     79683 SOLV     12797    TIP3     OH2      OT      -0.834000       15.9994           0
     79684 SOLV     12797    TIP3     H1       HT       0.417000       1.00800           0
     79685 SOLV     12797    TIP3     H2       HT       0.417000       1.00800           0
     79686 SOLV     12798    TIP3     OH2      OT      -0.834000       15.9994           0
     79687 SOLV     12798    TIP3     H1       HT       0.417000       1.00800           0
     79688 SOLV     12798    TIP3     H2       HT       0.417000       1.00800           0
     79689 SOLV     12799    TIP3     OH2      OT      -0.834000       15.9994           0
     79690 SOLV     12799    TIP3     H1       HT       0.417000       1.00800           0
     79691 SOLV     12799    TIP3     H2       HT       0.417000       1.00800           0
     79692 SOLV     12800    TIP3     OH2      OT      -0.834000       15.9994           0
     79693 SOLV     12800    TIP3     H1       HT       0.417000       1.00800           0
     79694 SOLV     12800    TIP3     H2       HT       0.417000       1.00800           0
     79695 SOLV     12801    TIP3     OH2      OT      -0.834000       15.9994           0
     79696 SOLV     12801    TIP3     H1       HT       0.417000       1.00800           0
     79697 SOLV     12801    TIP3     H2       HT       0.417000       1.00800           0
     79698 SOLV     12802    TIP3     OH2      OT      -0.834000       15.9994           0
     79699 SOLV     12802    TIP3     H1       HT       0.417000       1.00800           0
     79700 SOLV     12802    TIP3     H2       HT       0.417000       1.00800           0
     79701 SOLV     12803    TIP3     OH2      OT      -0.834000       15.9994           0
     79702 SOLV     12803    TIP3     H1       HT       0.417000       1.00800           0
     79703 SOLV     12803    TIP3     H2       HT       0.417000       1.00800           0
     79704 SOLV     12804    TIP3     OH2      OT      -0.834000       15.9994           0
     79705 SOLV     12804    TIP3     H1       HT       0.417000       1.00800           0
     79706 SOLV     12804    TIP3     H2       HT       0.417000       1.00800           0
     79707 SOLV     12805    TIP3     OH2      OT      -0.834000       15.9994           0
     79708 SOLV     12805    TIP3     H1       HT       0.417000       1.00800           0
     79709 SOLV     12805    TIP3     H2       HT       0.417000       1.00800           0
     79710 SOLV     12806    TIP3     OH2      OT      -0.834000       15.9994           0
     79711 SOLV     12806    TIP3     H1       HT       0.417000       1.00800           0
     79712 SOLV     12806    TIP3     H2       HT       0.417000       1.00800           0
     79713 SOLV     12807    TIP3     OH2      OT      -0.834000       15.9994           0
     79714 SOLV     12807    TIP3     H1       HT       0.417000       1.00800           0
     79715 SOLV     12807    TIP3     H2       HT       0.417000       1.00800           0
     79716 SOLV     12808    TIP3     OH2      OT      -0.834000       15.9994           0
     79717 SOLV     12808    TIP3     H1       HT       0.417000       1.00800           0
     79718 SOLV     12808    TIP3     H2       HT       0.417000       1.00800           0
     79719 SOLV     12809    TIP3     OH2      OT      -0.834000       15.9994           0
     79720 SOLV     12809    TIP3     H1       HT       0.417000       1.00800           0
     79721 SOLV     12809    TIP3     H2       HT       0.417000       1.00800           0
     79722 SOLV     12810    TIP3     OH2      OT      -0.834000       15.9994           0
     79723 SOLV     12810    TIP3     H1       HT       0.417000       1.00800           0
     79724 SOLV     12810    TIP3     H2       HT       0.417000       1.00800           0
     79725 SOLV     12811    TIP3     OH2      OT      -0.834000       15.9994           0
     79726 SOLV     12811    TIP3     H1       HT       0.417000       1.00800           0
     79727 SOLV     12811    TIP3     H2       HT       0.417000       1.00800           0
     79728 SOLV     12812    TIP3     OH2      OT      -0.834000       15.9994           0
     79729 SOLV     12812    TIP3     H1       HT       0.417000       1.00800           0
     79730 SOLV     12812    TIP3     H2       HT       0.417000       1.00800           0
     79731 SOLV     12813    TIP3     OH2      OT      -0.834000       15.9994           0
     79732 SOLV     12813    TIP3     H1       HT       0.417000       1.00800           0
     79733 SOLV     12813    TIP3     H2       HT       0.417000       1.00800           0
     79734 SOLV     12814    TIP3     OH2      OT      -0.834000       15.9994           0
     79735 SOLV     12814    TIP3     H1       HT       0.417000       1.00800           0
     79736 SOLV     12814    TIP3     H2       HT       0.417000       1.00800           0
     79737 SOLV     12815    TIP3     OH2      OT      -0.834000       15.9994           0
     79738 SOLV     12815    TIP3     H1       HT       0.417000       1.00800           0
     79739 SOLV     12815    TIP3     H2       HT       0.417000       1.00800           0
     79740 SOLV     12816    TIP3     OH2      OT      -0.834000       15.9994           0
     79741 SOLV     12816    TIP3     H1       HT       0.417000       1.00800           0
     79742 SOLV     12816    TIP3     H2       HT       0.417000       1.00800           0
     79743 SOLV     12817    TIP3     OH2      OT      -0.834000       15.9994           0
     79744 SOLV     12817    TIP3     H1       HT       0.417000       1.00800           0
     79745 SOLV     12817    TIP3     H2       HT       0.417000       1.00800           0
     79746 SOLV     12818    TIP3     OH2      OT      -0.834000       15.9994           0
     79747 SOLV     12818    TIP3     H1       HT       0.417000       1.00800           0
     79748 SOLV     12818    TIP3     H2       HT       0.417000       1.00800           0
     79749 SOLV     12819    TIP3     OH2      OT      -0.834000       15.9994           0
     79750 SOLV     12819    TIP3     H1       HT       0.417000       1.00800           0
     79751 SOLV     12819    TIP3     H2       HT       0.417000       1.00800           0
     79752 SOLV     12820    TIP3     OH2      OT      -0.834000       15.9994           0
     79753 SOLV     12820    TIP3     H1       HT       0.417000       1.00800           0
     79754 SOLV     12820    TIP3     H2       HT       0.417000       1.00800           0
     79755 SOLV     12821    TIP3     OH2      OT      -0.834000       15.9994           0
     79756 SOLV     12821    TIP3     H1       HT       0.417000       1.00800           0
     79757 SOLV     12821    TIP3     H2       HT       0.417000       1.00800           0
     79758 SOLV     12822    TIP3     OH2      OT      -0.834000       15.9994           0
     79759 SOLV     12822    TIP3     H1       HT       0.417000       1.00800           0
     79760 SOLV     12822    TIP3     H2       HT       0.417000       1.00800           0
     79761 SOLV     12823    TIP3     OH2      OT      -0.834000       15.9994           0
     79762 SOLV     12823    TIP3     H1       HT       0.417000       1.00800           0
     79763 SOLV     12823    TIP3     H2       HT       0.417000       1.00800           0
     79764 SOLV     12824    TIP3     OH2      OT      -0.834000       15.9994           0
     79765 SOLV     12824    TIP3     H1       HT       0.417000       1.00800           0
     79766 SOLV     12824    TIP3     H2       HT       0.417000       1.00800           0
     79767 SOLV     12825    TIP3     OH2      OT      -0.834000       15.9994           0
     79768 SOLV     12825    TIP3     H1       HT       0.417000       1.00800           0
     79769 SOLV     12825    TIP3     H2       HT       0.417000       1.00800           0
     79770 SOLV     12826    TIP3     OH2      OT      -0.834000       15.9994           0
     79771 SOLV     12826    TIP3     H1       HT       0.417000       1.00800           0
     79772 SOLV     12826    TIP3     H2       HT       0.417000       1.00800           0
     79773 SOLV     12827    TIP3     OH2      OT      -0.834000       15.9994           0
     79774 SOLV     12827    TIP3     H1       HT       0.417000       1.00800           0
     79775 SOLV     12827    TIP3     H2       HT       0.417000       1.00800           0
     79776 SOLV     12828    TIP3     OH2      OT      -0.834000       15.9994           0
     79777 SOLV     12828    TIP3     H1       HT       0.417000       1.00800           0
     79778 SOLV     12828    TIP3     H2       HT       0.417000       1.00800           0
     79779 SOLV     12829    TIP3     OH2      OT      -0.834000       15.9994           0
     79780 SOLV     12829    TIP3     H1       HT       0.417000       1.00800           0
     79781 SOLV     12829    TIP3     H2       HT       0.417000       1.00800           0
     79782 SOLV     12830    TIP3     OH2      OT      -0.834000       15.9994           0
     79783 SOLV     12830    TIP3     H1       HT       0.417000       1.00800           0
     79784 SOLV     12830    TIP3     H2       HT       0.417000       1.00800           0
     79785 SOLV     12831    TIP3     OH2      OT      -0.834000       15.9994           0
     79786 SOLV     12831    TIP3     H1       HT       0.417000       1.00800           0
     79787 SOLV     12831    TIP3     H2       HT       0.417000       1.00800           0
     79788 SOLV     12832    TIP3     OH2      OT      -0.834000       15.9994           0
     79789 SOLV     12832    TIP3     H1       HT       0.417000       1.00800           0
     79790 SOLV     12832    TIP3     H2       HT       0.417000       1.00800           0
     79791 SOLV     12833    TIP3     OH2      OT      -0.834000       15.9994           0
     79792 SOLV     12833    TIP3     H1       HT       0.417000       1.00800           0
     79793 SOLV     12833    TIP3     H2       HT       0.417000       1.00800           0
     79794 SOLV     12834    TIP3     OH2      OT      -0.834000       15.9994           0
     79795 SOLV     12834    TIP3     H1       HT       0.417000       1.00800           0
     79796 SOLV     12834    TIP3     H2       HT       0.417000       1.00800           0
     79797 SOLV     12835    TIP3     OH2      OT      -0.834000       15.9994           0
     79798 SOLV     12835    TIP3     H1       HT       0.417000       1.00800           0
     79799 SOLV     12835    TIP3     H2       HT       0.417000       1.00800           0
     79800 SOLV     12836    TIP3     OH2      OT      -0.834000       15.9994           0
     79801 SOLV     12836    TIP3     H1       HT       0.417000       1.00800           0
     79802 SOLV     12836    TIP3     H2       HT       0.417000       1.00800           0
     79803 SOLV     12837    TIP3     OH2      OT      -0.834000       15.9994           0
     79804 SOLV     12837    TIP3     H1       HT       0.417000       1.00800           0
     79805 SOLV     12837    TIP3     H2       HT       0.417000       1.00800           0
     79806 SOLV     12838    TIP3     OH2      OT      -0.834000       15.9994           0
     79807 SOLV     12838    TIP3     H1       HT       0.417000       1.00800           0
     79808 SOLV     12838    TIP3     H2       HT       0.417000       1.00800           0
     79809 SOLV     12839    TIP3     OH2      OT      -0.834000       15.9994           0
     79810 SOLV     12839    TIP3     H1       HT       0.417000       1.00800           0
     79811 SOLV     12839    TIP3     H2       HT       0.417000       1.00800           0
     79812 SOLV     12840    TIP3     OH2      OT      -0.834000       15.9994           0
     79813 SOLV     12840    TIP3     H1       HT       0.417000       1.00800           0
     79814 SOLV     12840    TIP3     H2       HT       0.417000       1.00800           0
     79815 SOLV     12841    TIP3     OH2      OT      -0.834000       15.9994           0
     79816 SOLV     12841    TIP3     H1       HT       0.417000       1.00800           0
     79817 SOLV     12841    TIP3     H2       HT       0.417000       1.00800           0
     79818 SOLV     12842    TIP3     OH2      OT      -0.834000       15.9994           0
     79819 SOLV     12842    TIP3     H1       HT       0.417000       1.00800           0
     79820 SOLV     12842    TIP3     H2       HT       0.417000       1.00800           0
     79821 SOLV     12843    TIP3     OH2      OT      -0.834000       15.9994           0
     79822 SOLV     12843    TIP3     H1       HT       0.417000       1.00800           0
     79823 SOLV     12843    TIP3     H2       HT       0.417000       1.00800           0
     79824 SOLV     12844    TIP3     OH2      OT      -0.834000       15.9994           0
     79825 SOLV     12844    TIP3     H1       HT       0.417000       1.00800           0
     79826 SOLV     12844    TIP3     H2       HT       0.417000       1.00800           0
     79827 SOLV     12845    TIP3     OH2      OT      -0.834000       15.9994           0
     79828 SOLV     12845    TIP3     H1       HT       0.417000       1.00800           0
     79829 SOLV     12845    TIP3     H2       HT       0.417000       1.00800           0
     79830 SOLV     12846    TIP3     OH2      OT      -0.834000       15.9994           0
     79831 SOLV     12846    TIP3     H1       HT       0.417000       1.00800           0
     79832 SOLV     12846    TIP3     H2       HT       0.417000       1.00800           0
     79833 SOLV     12847    TIP3     OH2      OT      -0.834000       15.9994           0
     79834 SOLV     12847    TIP3     H1       HT       0.417000       1.00800           0
     79835 SOLV     12847    TIP3     H2       HT       0.417000       1.00800           0
     79836 SOLV     12848    TIP3     OH2      OT      -0.834000       15.9994           0
     79837 SOLV     12848    TIP3     H1       HT       0.417000       1.00800           0
     79838 SOLV     12848    TIP3     H2       HT       0.417000       1.00800           0
     79839 SOLV     12849    TIP3     OH2      OT      -0.834000       15.9994           0
     79840 SOLV     12849    TIP3     H1       HT       0.417000       1.00800           0
     79841 SOLV     12849    TIP3     H2       HT       0.417000       1.00800           0
     79842 SOLV     12850    TIP3     OH2      OT      -0.834000       15.9994           0
     79843 SOLV     12850    TIP3     H1       HT       0.417000       1.00800           0
     79844 SOLV     12850    TIP3     H2       HT       0.417000       1.00800           0
     79845 SOLV     12851    TIP3     OH2      OT      -0.834000       15.9994           0
     79846 SOLV     12851    TIP3     H1       HT       0.417000       1.00800           0
     79847 SOLV     12851    TIP3     H2       HT       0.417000       1.00800           0
     79848 SOLV     12852    TIP3     OH2      OT      -0.834000       15.9994           0
     79849 SOLV     12852    TIP3     H1       HT       0.417000       1.00800           0
     79850 SOLV     12852    TIP3     H2       HT       0.417000       1.00800           0
     79851 SOLV     12853    TIP3     OH2      OT      -0.834000       15.9994           0
     79852 SOLV     12853    TIP3     H1       HT       0.417000       1.00800           0
     79853 SOLV     12853    TIP3     H2       HT       0.417000       1.00800           0
     79854 SOLV     12854    TIP3     OH2      OT      -0.834000       15.9994           0
     79855 SOLV     12854    TIP3     H1       HT       0.417000       1.00800           0
     79856 SOLV     12854    TIP3     H2       HT       0.417000       1.00800           0
     79857 SOLV     12855    TIP3     OH2      OT      -0.834000       15.9994           0
     79858 SOLV     12855    TIP3     H1       HT       0.417000       1.00800           0
     79859 SOLV     12855    TIP3     H2       HT       0.417000       1.00800           0
     79860 SOLV     12856    TIP3     OH2      OT      -0.834000       15.9994           0
     79861 SOLV     12856    TIP3     H1       HT       0.417000       1.00800           0
     79862 SOLV     12856    TIP3     H2       HT       0.417000       1.00800           0
     79863 SOLV     12857    TIP3     OH2      OT      -0.834000       15.9994           0
     79864 SOLV     12857    TIP3     H1       HT       0.417000       1.00800           0
     79865 SOLV     12857    TIP3     H2       HT       0.417000       1.00800           0
     79866 SOLV     12858    TIP3     OH2      OT      -0.834000       15.9994           0
     79867 SOLV     12858    TIP3     H1       HT       0.417000       1.00800           0
     79868 SOLV     12858    TIP3     H2       HT       0.417000       1.00800           0
     79869 SOLV     12859    TIP3     OH2      OT      -0.834000       15.9994           0
     79870 SOLV     12859    TIP3     H1       HT       0.417000       1.00800           0
     79871 SOLV     12859    TIP3     H2       HT       0.417000       1.00800           0
     79872 SOLV     12860    TIP3     OH2      OT      -0.834000       15.9994           0
     79873 SOLV     12860    TIP3     H1       HT       0.417000       1.00800           0
     79874 SOLV     12860    TIP3     H2       HT       0.417000       1.00800           0
     79875 SOLV     12861    TIP3     OH2      OT      -0.834000       15.9994           0
     79876 SOLV     12861    TIP3     H1       HT       0.417000       1.00800           0
     79877 SOLV     12861    TIP3     H2       HT       0.417000       1.00800           0
     79878 SOLV     12862    TIP3     OH2      OT      -0.834000       15.9994           0
     79879 SOLV     12862    TIP3     H1       HT       0.417000       1.00800           0
     79880 SOLV     12862    TIP3     H2       HT       0.417000       1.00800           0
     79881 SOLV     12863    TIP3     OH2      OT      -0.834000       15.9994           0
     79882 SOLV     12863    TIP3     H1       HT       0.417000       1.00800           0
     79883 SOLV     12863    TIP3     H2       HT       0.417000       1.00800           0
     79884 SOLV     12864    TIP3     OH2      OT      -0.834000       15.9994           0
     79885 SOLV     12864    TIP3     H1       HT       0.417000       1.00800           0
     79886 SOLV     12864    TIP3     H2       HT       0.417000       1.00800           0
     79887 SOLV     12865    TIP3     OH2      OT      -0.834000       15.9994           0
     79888 SOLV     12865    TIP3     H1       HT       0.417000       1.00800           0
     79889 SOLV     12865    TIP3     H2       HT       0.417000       1.00800           0
     79890 SOLV     12866    TIP3     OH2      OT      -0.834000       15.9994           0
     79891 SOLV     12866    TIP3     H1       HT       0.417000       1.00800           0
     79892 SOLV     12866    TIP3     H2       HT       0.417000       1.00800           0
     79893 SOLV     12867    TIP3     OH2      OT      -0.834000       15.9994           0
     79894 SOLV     12867    TIP3     H1       HT       0.417000       1.00800           0
     79895 SOLV     12867    TIP3     H2       HT       0.417000       1.00800           0
     79896 SOLV     12868    TIP3     OH2      OT      -0.834000       15.9994           0
     79897 SOLV     12868    TIP3     H1       HT       0.417000       1.00800           0
     79898 SOLV     12868    TIP3     H2       HT       0.417000       1.00800           0
     79899 SOLV     12869    TIP3     OH2      OT      -0.834000       15.9994           0
     79900 SOLV     12869    TIP3     H1       HT       0.417000       1.00800           0
     79901 SOLV     12869    TIP3     H2       HT       0.417000       1.00800           0
     79902 SOLV     12870    TIP3     OH2      OT      -0.834000       15.9994           0
     79903 SOLV     12870    TIP3     H1       HT       0.417000       1.00800           0
     79904 SOLV     12870    TIP3     H2       HT       0.417000       1.00800           0
     79905 SOLV     12871    TIP3     OH2      OT      -0.834000       15.9994           0
     79906 SOLV     12871    TIP3     H1       HT       0.417000       1.00800           0
     79907 SOLV     12871    TIP3     H2       HT       0.417000       1.00800           0
     79908 SOLV     12872    TIP3     OH2      OT      -0.834000       15.9994           0
     79909 SOLV     12872    TIP3     H1       HT       0.417000       1.00800           0
     79910 SOLV     12872    TIP3     H2       HT       0.417000       1.00800           0
     79911 SOLV     12873    TIP3     OH2      OT      -0.834000       15.9994           0
     79912 SOLV     12873    TIP3     H1       HT       0.417000       1.00800           0
     79913 SOLV     12873    TIP3     H2       HT       0.417000       1.00800           0
     79914 SOLV     12874    TIP3     OH2      OT      -0.834000       15.9994           0
     79915 SOLV     12874    TIP3     H1       HT       0.417000       1.00800           0
     79916 SOLV     12874    TIP3     H2       HT       0.417000       1.00800           0
     79917 SOLV     12875    TIP3     OH2      OT      -0.834000       15.9994           0
     79918 SOLV     12875    TIP3     H1       HT       0.417000       1.00800           0
     79919 SOLV     12875    TIP3     H2       HT       0.417000       1.00800           0
     79920 SOLV     12876    TIP3     OH2      OT      -0.834000       15.9994           0
     79921 SOLV     12876    TIP3     H1       HT       0.417000       1.00800           0
     79922 SOLV     12876    TIP3     H2       HT       0.417000       1.00800           0
     79923 SOLV     12877    TIP3     OH2      OT      -0.834000       15.9994           0
     79924 SOLV     12877    TIP3     H1       HT       0.417000       1.00800           0
     79925 SOLV     12877    TIP3     H2       HT       0.417000       1.00800           0
     79926 SOLV     12878    TIP3     OH2      OT      -0.834000       15.9994           0
     79927 SOLV     12878    TIP3     H1       HT       0.417000       1.00800           0
     79928 SOLV     12878    TIP3     H2       HT       0.417000       1.00800           0
     79929 SOLV     12879    TIP3     OH2      OT      -0.834000       15.9994           0
     79930 SOLV     12879    TIP3     H1       HT       0.417000       1.00800           0
     79931 SOLV     12879    TIP3     H2       HT       0.417000       1.00800           0
     79932 SOLV     12880    TIP3     OH2      OT      -0.834000       15.9994           0
     79933 SOLV     12880    TIP3     H1       HT       0.417000       1.00800           0
     79934 SOLV     12880    TIP3     H2       HT       0.417000       1.00800           0
     79935 SOLV     12881    TIP3     OH2      OT      -0.834000       15.9994           0
     79936 SOLV     12881    TIP3     H1       HT       0.417000       1.00800           0
     79937 SOLV     12881    TIP3     H2       HT       0.417000       1.00800           0
     79938 SOLV     12882    TIP3     OH2      OT      -0.834000       15.9994           0
     79939 SOLV     12882    TIP3     H1       HT       0.417000       1.00800           0
     79940 SOLV     12882    TIP3     H2       HT       0.417000       1.00800           0
     79941 SOLV     12883    TIP3     OH2      OT      -0.834000       15.9994           0
     79942 SOLV     12883    TIP3     H1       HT       0.417000       1.00800           0
     79943 SOLV     12883    TIP3     H2       HT       0.417000       1.00800           0
     79944 SOLV     12884    TIP3     OH2      OT      -0.834000       15.9994           0
     79945 SOLV     12884    TIP3     H1       HT       0.417000       1.00800           0
     79946 SOLV     12884    TIP3     H2       HT       0.417000       1.00800           0
     79947 SOLV     12885    TIP3     OH2      OT      -0.834000       15.9994           0
     79948 SOLV     12885    TIP3     H1       HT       0.417000       1.00800           0
     79949 SOLV     12885    TIP3     H2       HT       0.417000       1.00800           0
     79950 SOLV     12886    TIP3     OH2      OT      -0.834000       15.9994           0
     79951 SOLV     12886    TIP3     H1       HT       0.417000       1.00800           0
     79952 SOLV     12886    TIP3     H2       HT       0.417000       1.00800           0
     79953 SOLV     12887    TIP3     OH2      OT      -0.834000       15.9994           0
     79954 SOLV     12887    TIP3     H1       HT       0.417000       1.00800           0
     79955 SOLV     12887    TIP3     H2       HT       0.417000       1.00800           0
     79956 SOLV     12888    TIP3     OH2      OT      -0.834000       15.9994           0
     79957 SOLV     12888    TIP3     H1       HT       0.417000       1.00800           0
     79958 SOLV     12888    TIP3     H2       HT       0.417000       1.00800           0
     79959 SOLV     12889    TIP3     OH2      OT      -0.834000       15.9994           0
     79960 SOLV     12889    TIP3     H1       HT       0.417000       1.00800           0
     79961 SOLV     12889    TIP3     H2       HT       0.417000       1.00800           0
     79962 SOLV     12890    TIP3     OH2      OT      -0.834000       15.9994           0
     79963 SOLV     12890    TIP3     H1       HT       0.417000       1.00800           0
     79964 SOLV     12890    TIP3     H2       HT       0.417000       1.00800           0
     79965 SOLV     12891    TIP3     OH2      OT      -0.834000       15.9994           0
     79966 SOLV     12891    TIP3     H1       HT       0.417000       1.00800           0
     79967 SOLV     12891    TIP3     H2       HT       0.417000       1.00800           0
     79968 SOLV     12892    TIP3     OH2      OT      -0.834000       15.9994           0
     79969 SOLV     12892    TIP3     H1       HT       0.417000       1.00800           0
     79970 SOLV     12892    TIP3     H2       HT       0.417000       1.00800           0
     79971 SOLV     12893    TIP3     OH2      OT      -0.834000       15.9994           0
     79972 SOLV     12893    TIP3     H1       HT       0.417000       1.00800           0
     79973 SOLV     12893    TIP3     H2       HT       0.417000       1.00800           0
     79974 SOLV     12894    TIP3     OH2      OT      -0.834000       15.9994           0
     79975 SOLV     12894    TIP3     H1       HT       0.417000       1.00800           0
     79976 SOLV     12894    TIP3     H2       HT       0.417000       1.00800           0
     79977 SOLV     12895    TIP3     OH2      OT      -0.834000       15.9994           0
     79978 SOLV     12895    TIP3     H1       HT       0.417000       1.00800           0
     79979 SOLV     12895    TIP3     H2       HT       0.417000       1.00800           0
     79980 SOLV     12896    TIP3     OH2      OT      -0.834000       15.9994           0
     79981 SOLV     12896    TIP3     H1       HT       0.417000       1.00800           0
     79982 SOLV     12896    TIP3     H2       HT       0.417000       1.00800           0
     79983 SOLV     12897    TIP3     OH2      OT      -0.834000       15.9994           0
     79984 SOLV     12897    TIP3     H1       HT       0.417000       1.00800           0
     79985 SOLV     12897    TIP3     H2       HT       0.417000       1.00800           0
     79986 SOLV     12898    TIP3     OH2      OT      -0.834000       15.9994           0
     79987 SOLV     12898    TIP3     H1       HT       0.417000       1.00800           0
     79988 SOLV     12898    TIP3     H2       HT       0.417000       1.00800           0
     79989 SOLV     12899    TIP3     OH2      OT      -0.834000       15.9994           0
     79990 SOLV     12899    TIP3     H1       HT       0.417000       1.00800           0
     79991 SOLV     12899    TIP3     H2       HT       0.417000       1.00800           0
     79992 SOLV     12900    TIP3     OH2      OT      -0.834000       15.9994           0
     79993 SOLV     12900    TIP3     H1       HT       0.417000       1.00800           0
     79994 SOLV     12900    TIP3     H2       HT       0.417000       1.00800           0
     79995 SOLV     12901    TIP3     OH2      OT      -0.834000       15.9994           0
     79996 SOLV     12901    TIP3     H1       HT       0.417000       1.00800           0
     79997 SOLV     12901    TIP3     H2       HT       0.417000       1.00800           0
     79998 SOLV     12902    TIP3     OH2      OT      -0.834000       15.9994           0
     79999 SOLV     12902    TIP3     H1       HT       0.417000       1.00800           0
     80000 SOLV     12902    TIP3     H2       HT       0.417000       1.00800           0
     80001 SOLV     12903    TIP3     OH2      OT      -0.834000       15.9994           0
     80002 SOLV     12903    TIP3     H1       HT       0.417000       1.00800           0
     80003 SOLV     12903    TIP3     H2       HT       0.417000       1.00800           0
     80004 SOLV     12904    TIP3     OH2      OT      -0.834000       15.9994           0
     80005 SOLV     12904    TIP3     H1       HT       0.417000       1.00800           0
     80006 SOLV     12904    TIP3     H2       HT       0.417000       1.00800           0
     80007 SOLV     12905    TIP3     OH2      OT      -0.834000       15.9994           0
     80008 SOLV     12905    TIP3     H1       HT       0.417000       1.00800           0
     80009 SOLV     12905    TIP3     H2       HT       0.417000       1.00800           0
     80010 SOLV     12906    TIP3     OH2      OT      -0.834000       15.9994           0
     80011 SOLV     12906    TIP3     H1       HT       0.417000       1.00800           0
     80012 SOLV     12906    TIP3     H2       HT       0.417000       1.00800           0
     80013 SOLV     12907    TIP3     OH2      OT      -0.834000       15.9994           0
     80014 SOLV     12907    TIP3     H1       HT       0.417000       1.00800           0
     80015 SOLV     12907    TIP3     H2       HT       0.417000       1.00800           0
     80016 SOLV     12908    TIP3     OH2      OT      -0.834000       15.9994           0
     80017 SOLV     12908    TIP3     H1       HT       0.417000       1.00800           0
     80018 SOLV     12908    TIP3     H2       HT       0.417000       1.00800           0
     80019 SOLV     12909    TIP3     OH2      OT      -0.834000       15.9994           0
     80020 SOLV     12909    TIP3     H1       HT       0.417000       1.00800           0
     80021 SOLV     12909    TIP3     H2       HT       0.417000       1.00800           0
     80022 SOLV     12910    TIP3     OH2      OT      -0.834000       15.9994           0
     80023 SOLV     12910    TIP3     H1       HT       0.417000       1.00800           0
     80024 SOLV     12910    TIP3     H2       HT       0.417000       1.00800           0
     80025 SOLV     12911    TIP3     OH2      OT      -0.834000       15.9994           0
     80026 SOLV     12911    TIP3     H1       HT       0.417000       1.00800           0
     80027 SOLV     12911    TIP3     H2       HT       0.417000       1.00800           0
     80028 SOLV     12912    TIP3     OH2      OT      -0.834000       15.9994           0
     80029 SOLV     12912    TIP3     H1       HT       0.417000       1.00800           0
     80030 SOLV     12912    TIP3     H2       HT       0.417000       1.00800           0
     80031 SOLV     12913    TIP3     OH2      OT      -0.834000       15.9994           0
     80032 SOLV     12913    TIP3     H1       HT       0.417000       1.00800           0
     80033 SOLV     12913    TIP3     H2       HT       0.417000       1.00800           0
     80034 SOLV     12914    TIP3     OH2      OT      -0.834000       15.9994           0
     80035 SOLV     12914    TIP3     H1       HT       0.417000       1.00800           0
     80036 SOLV     12914    TIP3     H2       HT       0.417000       1.00800           0
     80037 SOLV     12915    TIP3     OH2      OT      -0.834000       15.9994           0
     80038 SOLV     12915    TIP3     H1       HT       0.417000       1.00800           0
     80039 SOLV     12915    TIP3     H2       HT       0.417000       1.00800           0
     80040 SOLV     12916    TIP3     OH2      OT      -0.834000       15.9994           0
     80041 SOLV     12916    TIP3     H1       HT       0.417000       1.00800           0
     80042 SOLV     12916    TIP3     H2       HT       0.417000       1.00800           0
     80043 SOLV     12917    TIP3     OH2      OT      -0.834000       15.9994           0
     80044 SOLV     12917    TIP3     H1       HT       0.417000       1.00800           0
     80045 SOLV     12917    TIP3     H2       HT       0.417000       1.00800           0
     80046 SOLV     12918    TIP3     OH2      OT      -0.834000       15.9994           0
     80047 SOLV     12918    TIP3     H1       HT       0.417000       1.00800           0
     80048 SOLV     12918    TIP3     H2       HT       0.417000       1.00800           0
     80049 SOLV     12919    TIP3     OH2      OT      -0.834000       15.9994           0
     80050 SOLV     12919    TIP3     H1       HT       0.417000       1.00800           0
     80051 SOLV     12919    TIP3     H2       HT       0.417000       1.00800           0
     80052 SOLV     12920    TIP3     OH2      OT      -0.834000       15.9994           0
     80053 SOLV     12920    TIP3     H1       HT       0.417000       1.00800           0
     80054 SOLV     12920    TIP3     H2       HT       0.417000       1.00800           0
     80055 SOLV     12921    TIP3     OH2      OT      -0.834000       15.9994           0
     80056 SOLV     12921    TIP3     H1       HT       0.417000       1.00800           0
     80057 SOLV     12921    TIP3     H2       HT       0.417000       1.00800           0
     80058 SOLV     12922    TIP3     OH2      OT      -0.834000       15.9994           0
     80059 SOLV     12922    TIP3     H1       HT       0.417000       1.00800           0
     80060 SOLV     12922    TIP3     H2       HT       0.417000       1.00800           0
     80061 SOLV     12923    TIP3     OH2      OT      -0.834000       15.9994           0
     80062 SOLV     12923    TIP3     H1       HT       0.417000       1.00800           0
     80063 SOLV     12923    TIP3     H2       HT       0.417000       1.00800           0
     80064 SOLV     12924    TIP3     OH2      OT      -0.834000       15.9994           0
     80065 SOLV     12924    TIP3     H1       HT       0.417000       1.00800           0
     80066 SOLV     12924    TIP3     H2       HT       0.417000       1.00800           0
     80067 SOLV     12925    TIP3     OH2      OT      -0.834000       15.9994           0
     80068 SOLV     12925    TIP3     H1       HT       0.417000       1.00800           0
     80069 SOLV     12925    TIP3     H2       HT       0.417000       1.00800           0
     80070 SOLV     12926    TIP3     OH2      OT      -0.834000       15.9994           0
     80071 SOLV     12926    TIP3     H1       HT       0.417000       1.00800           0
     80072 SOLV     12926    TIP3     H2       HT       0.417000       1.00800           0
     80073 SOLV     12927    TIP3     OH2      OT      -0.834000       15.9994           0
     80074 SOLV     12927    TIP3     H1       HT       0.417000       1.00800           0
     80075 SOLV     12927    TIP3     H2       HT       0.417000       1.00800           0
     80076 SOLV     12928    TIP3     OH2      OT      -0.834000       15.9994           0
     80077 SOLV     12928    TIP3     H1       HT       0.417000       1.00800           0
     80078 SOLV     12928    TIP3     H2       HT       0.417000       1.00800           0
     80079 SOLV     12929    TIP3     OH2      OT      -0.834000       15.9994           0
     80080 SOLV     12929    TIP3     H1       HT       0.417000       1.00800           0
     80081 SOLV     12929    TIP3     H2       HT       0.417000       1.00800           0
     80082 SOLV     12930    TIP3     OH2      OT      -0.834000       15.9994           0
     80083 SOLV     12930    TIP3     H1       HT       0.417000       1.00800           0
     80084 SOLV     12930    TIP3     H2       HT       0.417000       1.00800           0
     80085 SOLV     12931    TIP3     OH2      OT      -0.834000       15.9994           0
     80086 SOLV     12931    TIP3     H1       HT       0.417000       1.00800           0
     80087 SOLV     12931    TIP3     H2       HT       0.417000       1.00800           0
     80088 SOLV     12932    TIP3     OH2      OT      -0.834000       15.9994           0
     80089 SOLV     12932    TIP3     H1       HT       0.417000       1.00800           0
     80090 SOLV     12932    TIP3     H2       HT       0.417000       1.00800           0
     80091 SOLV     12933    TIP3     OH2      OT      -0.834000       15.9994           0
     80092 SOLV     12933    TIP3     H1       HT       0.417000       1.00800           0
     80093 SOLV     12933    TIP3     H2       HT       0.417000       1.00800           0
     80094 SOLV     12934    TIP3     OH2      OT      -0.834000       15.9994           0
     80095 SOLV     12934    TIP3     H1       HT       0.417000       1.00800           0
     80096 SOLV     12934    TIP3     H2       HT       0.417000       1.00800           0
     80097 SOLV     12935    TIP3     OH2      OT      -0.834000       15.9994           0
     80098 SOLV     12935    TIP3     H1       HT       0.417000       1.00800           0
     80099 SOLV     12935    TIP3     H2       HT       0.417000       1.00800           0
     80100 SOLV     12936    TIP3     OH2      OT      -0.834000       15.9994           0
     80101 SOLV     12936    TIP3     H1       HT       0.417000       1.00800           0
     80102 SOLV     12936    TIP3     H2       HT       0.417000       1.00800           0
     80103 SOLV     12937    TIP3     OH2      OT      -0.834000       15.9994           0
     80104 SOLV     12937    TIP3     H1       HT       0.417000       1.00800           0
     80105 SOLV     12937    TIP3     H2       HT       0.417000       1.00800           0
     80106 SOLV     12938    TIP3     OH2      OT      -0.834000       15.9994           0
     80107 SOLV     12938    TIP3     H1       HT       0.417000       1.00800           0
     80108 SOLV     12938    TIP3     H2       HT       0.417000       1.00800           0
     80109 SOLV     12939    TIP3     OH2      OT      -0.834000       15.9994           0
     80110 SOLV     12939    TIP3     H1       HT       0.417000       1.00800           0
     80111 SOLV     12939    TIP3     H2       HT       0.417000       1.00800           0
     80112 SOLV     12940    TIP3     OH2      OT      -0.834000       15.9994           0
     80113 SOLV     12940    TIP3     H1       HT       0.417000       1.00800           0
     80114 SOLV     12940    TIP3     H2       HT       0.417000       1.00800           0
     80115 SOLV     12941    TIP3     OH2      OT      -0.834000       15.9994           0
     80116 SOLV     12941    TIP3     H1       HT       0.417000       1.00800           0
     80117 SOLV     12941    TIP3     H2       HT       0.417000       1.00800           0
     80118 SOLV     12942    TIP3     OH2      OT      -0.834000       15.9994           0
     80119 SOLV     12942    TIP3     H1       HT       0.417000       1.00800           0
     80120 SOLV     12942    TIP3     H2       HT       0.417000       1.00800           0
     80121 SOLV     12943    TIP3     OH2      OT      -0.834000       15.9994           0
     80122 SOLV     12943    TIP3     H1       HT       0.417000       1.00800           0
     80123 SOLV     12943    TIP3     H2       HT       0.417000       1.00800           0
     80124 SOLV     12944    TIP3     OH2      OT      -0.834000       15.9994           0
     80125 SOLV     12944    TIP3     H1       HT       0.417000       1.00800           0
     80126 SOLV     12944    TIP3     H2       HT       0.417000       1.00800           0
     80127 SOLV     12945    TIP3     OH2      OT      -0.834000       15.9994           0
     80128 SOLV     12945    TIP3     H1       HT       0.417000       1.00800           0
     80129 SOLV     12945    TIP3     H2       HT       0.417000       1.00800           0
     80130 SOLV     12946    TIP3     OH2      OT      -0.834000       15.9994           0
     80131 SOLV     12946    TIP3     H1       HT       0.417000       1.00800           0
     80132 SOLV     12946    TIP3     H2       HT       0.417000       1.00800           0
     80133 SOLV     12947    TIP3     OH2      OT      -0.834000       15.9994           0
     80134 SOLV     12947    TIP3     H1       HT       0.417000       1.00800           0
     80135 SOLV     12947    TIP3     H2       HT       0.417000       1.00800           0
     80136 SOLV     12948    TIP3     OH2      OT      -0.834000       15.9994           0
     80137 SOLV     12948    TIP3     H1       HT       0.417000       1.00800           0
     80138 SOLV     12948    TIP3     H2       HT       0.417000       1.00800           0
     80139 SOLV     12949    TIP3     OH2      OT      -0.834000       15.9994           0
     80140 SOLV     12949    TIP3     H1       HT       0.417000       1.00800           0
     80141 SOLV     12949    TIP3     H2       HT       0.417000       1.00800           0
     80142 SOLV     12950    TIP3     OH2      OT      -0.834000       15.9994           0
     80143 SOLV     12950    TIP3     H1       HT       0.417000       1.00800           0
     80144 SOLV     12950    TIP3     H2       HT       0.417000       1.00800           0
     80145 SOLV     12951    TIP3     OH2      OT      -0.834000       15.9994           0
     80146 SOLV     12951    TIP3     H1       HT       0.417000       1.00800           0
     80147 SOLV     12951    TIP3     H2       HT       0.417000       1.00800           0
     80148 SOLV     12952    TIP3     OH2      OT      -0.834000       15.9994           0
     80149 SOLV     12952    TIP3     H1       HT       0.417000       1.00800           0
     80150 SOLV     12952    TIP3     H2       HT       0.417000       1.00800           0
     80151 SOLV     12953    TIP3     OH2      OT      -0.834000       15.9994           0
     80152 SOLV     12953    TIP3     H1       HT       0.417000       1.00800           0
     80153 SOLV     12953    TIP3     H2       HT       0.417000       1.00800           0
     80154 SOLV     12954    TIP3     OH2      OT      -0.834000       15.9994           0
     80155 SOLV     12954    TIP3     H1       HT       0.417000       1.00800           0
     80156 SOLV     12954    TIP3     H2       HT       0.417000       1.00800           0
     80157 SOLV     12955    TIP3     OH2      OT      -0.834000       15.9994           0
     80158 SOLV     12955    TIP3     H1       HT       0.417000       1.00800           0
     80159 SOLV     12955    TIP3     H2       HT       0.417000       1.00800           0
     80160 SOLV     12956    TIP3     OH2      OT      -0.834000       15.9994           0
     80161 SOLV     12956    TIP3     H1       HT       0.417000       1.00800           0
     80162 SOLV     12956    TIP3     H2       HT       0.417000       1.00800           0
     80163 SOLV     12957    TIP3     OH2      OT      -0.834000       15.9994           0
     80164 SOLV     12957    TIP3     H1       HT       0.417000       1.00800           0
     80165 SOLV     12957    TIP3     H2       HT       0.417000       1.00800           0
     80166 SOLV     12958    TIP3     OH2      OT      -0.834000       15.9994           0
     80167 SOLV     12958    TIP3     H1       HT       0.417000       1.00800           0
     80168 SOLV     12958    TIP3     H2       HT       0.417000       1.00800           0
     80169 SOLV     12959    TIP3     OH2      OT      -0.834000       15.9994           0
     80170 SOLV     12959    TIP3     H1       HT       0.417000       1.00800           0
     80171 SOLV     12959    TIP3     H2       HT       0.417000       1.00800           0
     80172 SOLV     12960    TIP3     OH2      OT      -0.834000       15.9994           0
     80173 SOLV     12960    TIP3     H1       HT       0.417000       1.00800           0
     80174 SOLV     12960    TIP3     H2       HT       0.417000       1.00800           0
     80175 SOLV     12961    TIP3     OH2      OT      -0.834000       15.9994           0
     80176 SOLV     12961    TIP3     H1       HT       0.417000       1.00800           0
     80177 SOLV     12961    TIP3     H2       HT       0.417000       1.00800           0
     80178 SOLV     12962    TIP3     OH2      OT      -0.834000       15.9994           0
     80179 SOLV     12962    TIP3     H1       HT       0.417000       1.00800           0
     80180 SOLV     12962    TIP3     H2       HT       0.417000       1.00800           0
     80181 SOLV     12963    TIP3     OH2      OT      -0.834000       15.9994           0
     80182 SOLV     12963    TIP3     H1       HT       0.417000       1.00800           0
     80183 SOLV     12963    TIP3     H2       HT       0.417000       1.00800           0
     80184 SOLV     12964    TIP3     OH2      OT      -0.834000       15.9994           0
     80185 SOLV     12964    TIP3     H1       HT       0.417000       1.00800           0
     80186 SOLV     12964    TIP3     H2       HT       0.417000       1.00800           0
     80187 SOLV     12965    TIP3     OH2      OT      -0.834000       15.9994           0
     80188 SOLV     12965    TIP3     H1       HT       0.417000       1.00800           0
     80189 SOLV     12965    TIP3     H2       HT       0.417000       1.00800           0
     80190 SOLV     12966    TIP3     OH2      OT      -0.834000       15.9994           0
     80191 SOLV     12966    TIP3     H1       HT       0.417000       1.00800           0
     80192 SOLV     12966    TIP3     H2       HT       0.417000       1.00800           0
     80193 SOLV     12967    TIP3     OH2      OT      -0.834000       15.9994           0
     80194 SOLV     12967    TIP3     H1       HT       0.417000       1.00800           0
     80195 SOLV     12967    TIP3     H2       HT       0.417000       1.00800           0
     80196 SOLV     12968    TIP3     OH2      OT      -0.834000       15.9994           0
     80197 SOLV     12968    TIP3     H1       HT       0.417000       1.00800           0
     80198 SOLV     12968    TIP3     H2       HT       0.417000       1.00800           0
     80199 SOLV     12969    TIP3     OH2      OT      -0.834000       15.9994           0
     80200 SOLV     12969    TIP3     H1       HT       0.417000       1.00800           0
     80201 SOLV     12969    TIP3     H2       HT       0.417000       1.00800           0
     80202 SOLV     12970    TIP3     OH2      OT      -0.834000       15.9994           0
     80203 SOLV     12970    TIP3     H1       HT       0.417000       1.00800           0
     80204 SOLV     12970    TIP3     H2       HT       0.417000       1.00800           0
     80205 SOLV     12971    TIP3     OH2      OT      -0.834000       15.9994           0
     80206 SOLV     12971    TIP3     H1       HT       0.417000       1.00800           0
     80207 SOLV     12971    TIP3     H2       HT       0.417000       1.00800           0
     80208 SOLV     12972    TIP3     OH2      OT      -0.834000       15.9994           0
     80209 SOLV     12972    TIP3     H1       HT       0.417000       1.00800           0
     80210 SOLV     12972    TIP3     H2       HT       0.417000       1.00800           0
     80211 SOLV     12973    TIP3     OH2      OT      -0.834000       15.9994           0
     80212 SOLV     12973    TIP3     H1       HT       0.417000       1.00800           0
     80213 SOLV     12973    TIP3     H2       HT       0.417000       1.00800           0
     80214 SOLV     12974    TIP3     OH2      OT      -0.834000       15.9994           0
     80215 SOLV     12974    TIP3     H1       HT       0.417000       1.00800           0
     80216 SOLV     12974    TIP3     H2       HT       0.417000       1.00800           0
     80217 SOLV     12975    TIP3     OH2      OT      -0.834000       15.9994           0
     80218 SOLV     12975    TIP3     H1       HT       0.417000       1.00800           0
     80219 SOLV     12975    TIP3     H2       HT       0.417000       1.00800           0
     80220 SOLV     12976    TIP3     OH2      OT      -0.834000       15.9994           0
     80221 SOLV     12976    TIP3     H1       HT       0.417000       1.00800           0
     80222 SOLV     12976    TIP3     H2       HT       0.417000       1.00800           0
     80223 SOLV     12977    TIP3     OH2      OT      -0.834000       15.9994           0
     80224 SOLV     12977    TIP3     H1       HT       0.417000       1.00800           0
     80225 SOLV     12977    TIP3     H2       HT       0.417000       1.00800           0
     80226 SOLV     12978    TIP3     OH2      OT      -0.834000       15.9994           0
     80227 SOLV     12978    TIP3     H1       HT       0.417000       1.00800           0
     80228 SOLV     12978    TIP3     H2       HT       0.417000       1.00800           0
     80229 SOLV     12979    TIP3     OH2      OT      -0.834000       15.9994           0
     80230 SOLV     12979    TIP3     H1       HT       0.417000       1.00800           0
     80231 SOLV     12979    TIP3     H2       HT       0.417000       1.00800           0
     80232 SOLV     12980    TIP3     OH2      OT      -0.834000       15.9994           0
     80233 SOLV     12980    TIP3     H1       HT       0.417000       1.00800           0
     80234 SOLV     12980    TIP3     H2       HT       0.417000       1.00800           0
     80235 SOLV     12981    TIP3     OH2      OT      -0.834000       15.9994           0
     80236 SOLV     12981    TIP3     H1       HT       0.417000       1.00800           0
     80237 SOLV     12981    TIP3     H2       HT       0.417000       1.00800           0
     80238 SOLV     12982    TIP3     OH2      OT      -0.834000       15.9994           0
     80239 SOLV     12982    TIP3     H1       HT       0.417000       1.00800           0
     80240 SOLV     12982    TIP3     H2       HT       0.417000       1.00800           0
     80241 SOLV     12983    TIP3     OH2      OT      -0.834000       15.9994           0
     80242 SOLV     12983    TIP3     H1       HT       0.417000       1.00800           0
     80243 SOLV     12983    TIP3     H2       HT       0.417000       1.00800           0
     80244 SOLV     12984    TIP3     OH2      OT      -0.834000       15.9994           0
     80245 SOLV     12984    TIP3     H1       HT       0.417000       1.00800           0
     80246 SOLV     12984    TIP3     H2       HT       0.417000       1.00800           0
     80247 SOLV     12985    TIP3     OH2      OT      -0.834000       15.9994           0
     80248 SOLV     12985    TIP3     H1       HT       0.417000       1.00800           0
     80249 SOLV     12985    TIP3     H2       HT       0.417000       1.00800           0
     80250 SOLV     12986    TIP3     OH2      OT      -0.834000       15.9994           0
     80251 SOLV     12986    TIP3     H1       HT       0.417000       1.00800           0
     80252 SOLV     12986    TIP3     H2       HT       0.417000       1.00800           0
     80253 SOLV     12987    TIP3     OH2      OT      -0.834000       15.9994           0
     80254 SOLV     12987    TIP3     H1       HT       0.417000       1.00800           0
     80255 SOLV     12987    TIP3     H2       HT       0.417000       1.00800           0
     80256 SOLV     12988    TIP3     OH2      OT      -0.834000       15.9994           0
     80257 SOLV     12988    TIP3     H1       HT       0.417000       1.00800           0
     80258 SOLV     12988    TIP3     H2       HT       0.417000       1.00800           0
     80259 SOLV     12989    TIP3     OH2      OT      -0.834000       15.9994           0
     80260 SOLV     12989    TIP3     H1       HT       0.417000       1.00800           0
     80261 SOLV     12989    TIP3     H2       HT       0.417000       1.00800           0
     80262 SOLV     12990    TIP3     OH2      OT      -0.834000       15.9994           0
     80263 SOLV     12990    TIP3     H1       HT       0.417000       1.00800           0
     80264 SOLV     12990    TIP3     H2       HT       0.417000       1.00800           0
     80265 SOLV     12991    TIP3     OH2      OT      -0.834000       15.9994           0
     80266 SOLV     12991    TIP3     H1       HT       0.417000       1.00800           0
     80267 SOLV     12991    TIP3     H2       HT       0.417000       1.00800           0
     80268 SOLV     12992    TIP3     OH2      OT      -0.834000       15.9994           0
     80269 SOLV     12992    TIP3     H1       HT       0.417000       1.00800           0
     80270 SOLV     12992    TIP3     H2       HT       0.417000       1.00800           0
     80271 SOLV     12993    TIP3     OH2      OT      -0.834000       15.9994           0
     80272 SOLV     12993    TIP3     H1       HT       0.417000       1.00800           0
     80273 SOLV     12993    TIP3     H2       HT       0.417000       1.00800           0
     80274 SOLV     12994    TIP3     OH2      OT      -0.834000       15.9994           0
     80275 SOLV     12994    TIP3     H1       HT       0.417000       1.00800           0
     80276 SOLV     12994    TIP3     H2       HT       0.417000       1.00800           0
     80277 SOLV     12995    TIP3     OH2      OT      -0.834000       15.9994           0
     80278 SOLV     12995    TIP3     H1       HT       0.417000       1.00800           0
     80279 SOLV     12995    TIP3     H2       HT       0.417000       1.00800           0
     80280 SOLV     12996    TIP3     OH2      OT      -0.834000       15.9994           0
     80281 SOLV     12996    TIP3     H1       HT       0.417000       1.00800           0
     80282 SOLV     12996    TIP3     H2       HT       0.417000       1.00800           0
     80283 SOLV     12997    TIP3     OH2      OT      -0.834000       15.9994           0
     80284 SOLV     12997    TIP3     H1       HT       0.417000       1.00800           0
     80285 SOLV     12997    TIP3     H2       HT       0.417000       1.00800           0
     80286 SOLV     12998    TIP3     OH2      OT      -0.834000       15.9994           0
     80287 SOLV     12998    TIP3     H1       HT       0.417000       1.00800           0
     80288 SOLV     12998    TIP3     H2       HT       0.417000       1.00800           0
     80289 SOLV     12999    TIP3     OH2      OT      -0.834000       15.9994           0
     80290 SOLV     12999    TIP3     H1       HT       0.417000       1.00800           0
     80291 SOLV     12999    TIP3     H2       HT       0.417000       1.00800           0
     80292 SOLV     13000    TIP3     OH2      OT      -0.834000       15.9994           0
     80293 SOLV     13000    TIP3     H1       HT       0.417000       1.00800           0
     80294 SOLV     13000    TIP3     H2       HT       0.417000       1.00800           0
     80295 SOLV     13001    TIP3     OH2      OT      -0.834000       15.9994           0
     80296 SOLV     13001    TIP3     H1       HT       0.417000       1.00800           0
     80297 SOLV     13001    TIP3     H2       HT       0.417000       1.00800           0
     80298 SOLV     13002    TIP3     OH2      OT      -0.834000       15.9994           0
     80299 SOLV     13002    TIP3     H1       HT       0.417000       1.00800           0
     80300 SOLV     13002    TIP3     H2       HT       0.417000       1.00800           0
     80301 SOLV     13003    TIP3     OH2      OT      -0.834000       15.9994           0
     80302 SOLV     13003    TIP3     H1       HT       0.417000       1.00800           0
     80303 SOLV     13003    TIP3     H2       HT       0.417000       1.00800           0
     80304 SOLV     13004    TIP3     OH2      OT      -0.834000       15.9994           0
     80305 SOLV     13004    TIP3     H1       HT       0.417000       1.00800           0
     80306 SOLV     13004    TIP3     H2       HT       0.417000       1.00800           0
     80307 SOLV     13005    TIP3     OH2      OT      -0.834000       15.9994           0
     80308 SOLV     13005    TIP3     H1       HT       0.417000       1.00800           0
     80309 SOLV     13005    TIP3     H2       HT       0.417000       1.00800           0
     80310 SOLV     13006    TIP3     OH2      OT      -0.834000       15.9994           0
     80311 SOLV     13006    TIP3     H1       HT       0.417000       1.00800           0
     80312 SOLV     13006    TIP3     H2       HT       0.417000       1.00800           0
     80313 SOLV     13007    TIP3     OH2      OT      -0.834000       15.9994           0
     80314 SOLV     13007    TIP3     H1       HT       0.417000       1.00800           0
     80315 SOLV     13007    TIP3     H2       HT       0.417000       1.00800           0
     80316 SOLV     13008    TIP3     OH2      OT      -0.834000       15.9994           0
     80317 SOLV     13008    TIP3     H1       HT       0.417000       1.00800           0
     80318 SOLV     13008    TIP3     H2       HT       0.417000       1.00800           0
     80319 SOLV     13009    TIP3     OH2      OT      -0.834000       15.9994           0
     80320 SOLV     13009    TIP3     H1       HT       0.417000       1.00800           0
     80321 SOLV     13009    TIP3     H2       HT       0.417000       1.00800           0
     80322 SOLV     13010    TIP3     OH2      OT      -0.834000       15.9994           0
     80323 SOLV     13010    TIP3     H1       HT       0.417000       1.00800           0
     80324 SOLV     13010    TIP3     H2       HT       0.417000       1.00800           0
     80325 SOLV     13011    TIP3     OH2      OT      -0.834000       15.9994           0
     80326 SOLV     13011    TIP3     H1       HT       0.417000       1.00800           0
     80327 SOLV     13011    TIP3     H2       HT       0.417000       1.00800           0
     80328 SOLV     13012    TIP3     OH2      OT      -0.834000       15.9994           0
     80329 SOLV     13012    TIP3     H1       HT       0.417000       1.00800           0
     80330 SOLV     13012    TIP3     H2       HT       0.417000       1.00800           0
     80331 SOLV     13013    TIP3     OH2      OT      -0.834000       15.9994           0
     80332 SOLV     13013    TIP3     H1       HT       0.417000       1.00800           0
     80333 SOLV     13013    TIP3     H2       HT       0.417000       1.00800           0
     80334 SOLV     13014    TIP3     OH2      OT      -0.834000       15.9994           0
     80335 SOLV     13014    TIP3     H1       HT       0.417000       1.00800           0
     80336 SOLV     13014    TIP3     H2       HT       0.417000       1.00800           0
     80337 SOLV     13015    TIP3     OH2      OT      -0.834000       15.9994           0
     80338 SOLV     13015    TIP3     H1       HT       0.417000       1.00800           0
     80339 SOLV     13015    TIP3     H2       HT       0.417000       1.00800           0
     80340 SOLV     13016    TIP3     OH2      OT      -0.834000       15.9994           0
     80341 SOLV     13016    TIP3     H1       HT       0.417000       1.00800           0
     80342 SOLV     13016    TIP3     H2       HT       0.417000       1.00800           0
     80343 SOLV     13017    TIP3     OH2      OT      -0.834000       15.9994           0
     80344 SOLV     13017    TIP3     H1       HT       0.417000       1.00800           0
     80345 SOLV     13017    TIP3     H2       HT       0.417000       1.00800           0
     80346 SOLV     13018    TIP3     OH2      OT      -0.834000       15.9994           0
     80347 SOLV     13018    TIP3     H1       HT       0.417000       1.00800           0
     80348 SOLV     13018    TIP3     H2       HT       0.417000       1.00800           0
     80349 SOLV     13019    TIP3     OH2      OT      -0.834000       15.9994           0
     80350 SOLV     13019    TIP3     H1       HT       0.417000       1.00800           0
     80351 SOLV     13019    TIP3     H2       HT       0.417000       1.00800           0
     80352 SOLV     13020    TIP3     OH2      OT      -0.834000       15.9994           0
     80353 SOLV     13020    TIP3     H1       HT       0.417000       1.00800           0
     80354 SOLV     13020    TIP3     H2       HT       0.417000       1.00800           0
     80355 SOLV     13021    TIP3     OH2      OT      -0.834000       15.9994           0
     80356 SOLV     13021    TIP3     H1       HT       0.417000       1.00800           0
     80357 SOLV     13021    TIP3     H2       HT       0.417000       1.00800           0
     80358 SOLV     13022    TIP3     OH2      OT      -0.834000       15.9994           0
     80359 SOLV     13022    TIP3     H1       HT       0.417000       1.00800           0
     80360 SOLV     13022    TIP3     H2       HT       0.417000       1.00800           0
     80361 SOLV     13023    TIP3     OH2      OT      -0.834000       15.9994           0
     80362 SOLV     13023    TIP3     H1       HT       0.417000       1.00800           0
     80363 SOLV     13023    TIP3     H2       HT       0.417000       1.00800           0
     80364 SOLV     13024    TIP3     OH2      OT      -0.834000       15.9994           0
     80365 SOLV     13024    TIP3     H1       HT       0.417000       1.00800           0
     80366 SOLV     13024    TIP3     H2       HT       0.417000       1.00800           0
     80367 SOLV     13025    TIP3     OH2      OT      -0.834000       15.9994           0
     80368 SOLV     13025    TIP3     H1       HT       0.417000       1.00800           0
     80369 SOLV     13025    TIP3     H2       HT       0.417000       1.00800           0
     80370 SOLV     13026    TIP3     OH2      OT      -0.834000       15.9994           0
     80371 SOLV     13026    TIP3     H1       HT       0.417000       1.00800           0
     80372 SOLV     13026    TIP3     H2       HT       0.417000       1.00800           0
     80373 SOLV     13027    TIP3     OH2      OT      -0.834000       15.9994           0
     80374 SOLV     13027    TIP3     H1       HT       0.417000       1.00800           0
     80375 SOLV     13027    TIP3     H2       HT       0.417000       1.00800           0
     80376 SOLV     13028    TIP3     OH2      OT      -0.834000       15.9994           0
     80377 SOLV     13028    TIP3     H1       HT       0.417000       1.00800           0
     80378 SOLV     13028    TIP3     H2       HT       0.417000       1.00800           0
     80379 SOLV     13029    TIP3     OH2      OT      -0.834000       15.9994           0
     80380 SOLV     13029    TIP3     H1       HT       0.417000       1.00800           0
     80381 SOLV     13029    TIP3     H2       HT       0.417000       1.00800           0
     80382 SOLV     13030    TIP3     OH2      OT      -0.834000       15.9994           0
     80383 SOLV     13030    TIP3     H1       HT       0.417000       1.00800           0
     80384 SOLV     13030    TIP3     H2       HT       0.417000       1.00800           0
     80385 SOLV     13031    TIP3     OH2      OT      -0.834000       15.9994           0
     80386 SOLV     13031    TIP3     H1       HT       0.417000       1.00800           0
     80387 SOLV     13031    TIP3     H2       HT       0.417000       1.00800           0
     80388 SOLV     13032    TIP3     OH2      OT      -0.834000       15.9994           0
     80389 SOLV     13032    TIP3     H1       HT       0.417000       1.00800           0
     80390 SOLV     13032    TIP3     H2       HT       0.417000       1.00800           0
     80391 SOLV     13033    TIP3     OH2      OT      -0.834000       15.9994           0
     80392 SOLV     13033    TIP3     H1       HT       0.417000       1.00800           0
     80393 SOLV     13033    TIP3     H2       HT       0.417000       1.00800           0
     80394 SOLV     13034    TIP3     OH2      OT      -0.834000       15.9994           0
     80395 SOLV     13034    TIP3     H1       HT       0.417000       1.00800           0
     80396 SOLV     13034    TIP3     H2       HT       0.417000       1.00800           0
     80397 SOLV     13035    TIP3     OH2      OT      -0.834000       15.9994           0
     80398 SOLV     13035    TIP3     H1       HT       0.417000       1.00800           0
     80399 SOLV     13035    TIP3     H2       HT       0.417000       1.00800           0
     80400 SOLV     13036    TIP3     OH2      OT      -0.834000       15.9994           0
     80401 SOLV     13036    TIP3     H1       HT       0.417000       1.00800           0
     80402 SOLV     13036    TIP3     H2       HT       0.417000       1.00800           0
     80403 SOLV     13037    TIP3     OH2      OT      -0.834000       15.9994           0
     80404 SOLV     13037    TIP3     H1       HT       0.417000       1.00800           0
     80405 SOLV     13037    TIP3     H2       HT       0.417000       1.00800           0
     80406 SOLV     13038    TIP3     OH2      OT      -0.834000       15.9994           0
     80407 SOLV     13038    TIP3     H1       HT       0.417000       1.00800           0
     80408 SOLV     13038    TIP3     H2       HT       0.417000       1.00800           0
     80409 SOLV     13039    TIP3     OH2      OT      -0.834000       15.9994           0
     80410 SOLV     13039    TIP3     H1       HT       0.417000       1.00800           0
     80411 SOLV     13039    TIP3     H2       HT       0.417000       1.00800           0
     80412 SOLV     13040    TIP3     OH2      OT      -0.834000       15.9994           0
     80413 SOLV     13040    TIP3     H1       HT       0.417000       1.00800           0
     80414 SOLV     13040    TIP3     H2       HT       0.417000       1.00800           0
     80415 SOLV     13041    TIP3     OH2      OT      -0.834000       15.9994           0
     80416 SOLV     13041    TIP3     H1       HT       0.417000       1.00800           0
     80417 SOLV     13041    TIP3     H2       HT       0.417000       1.00800           0
     80418 SOLV     13042    TIP3     OH2      OT      -0.834000       15.9994           0
     80419 SOLV     13042    TIP3     H1       HT       0.417000       1.00800           0
     80420 SOLV     13042    TIP3     H2       HT       0.417000       1.00800           0
     80421 SOLV     13043    TIP3     OH2      OT      -0.834000       15.9994           0
     80422 SOLV     13043    TIP3     H1       HT       0.417000       1.00800           0
     80423 SOLV     13043    TIP3     H2       HT       0.417000       1.00800           0
     80424 SOLV     13044    TIP3     OH2      OT      -0.834000       15.9994           0
     80425 SOLV     13044    TIP3     H1       HT       0.417000       1.00800           0
     80426 SOLV     13044    TIP3     H2       HT       0.417000       1.00800           0
     80427 SOLV     13045    TIP3     OH2      OT      -0.834000       15.9994           0
     80428 SOLV     13045    TIP3     H1       HT       0.417000       1.00800           0
     80429 SOLV     13045    TIP3     H2       HT       0.417000       1.00800           0
     80430 SOLV     13046    TIP3     OH2      OT      -0.834000       15.9994           0
     80431 SOLV     13046    TIP3     H1       HT       0.417000       1.00800           0
     80432 SOLV     13046    TIP3     H2       HT       0.417000       1.00800           0
     80433 SOLV     13047    TIP3     OH2      OT      -0.834000       15.9994           0
     80434 SOLV     13047    TIP3     H1       HT       0.417000       1.00800           0
     80435 SOLV     13047    TIP3     H2       HT       0.417000       1.00800           0
     80436 SOLV     13048    TIP3     OH2      OT      -0.834000       15.9994           0
     80437 SOLV     13048    TIP3     H1       HT       0.417000       1.00800           0
     80438 SOLV     13048    TIP3     H2       HT       0.417000       1.00800           0
     80439 SOLV     13049    TIP3     OH2      OT      -0.834000       15.9994           0
     80440 SOLV     13049    TIP3     H1       HT       0.417000       1.00800           0
     80441 SOLV     13049    TIP3     H2       HT       0.417000       1.00800           0
     80442 SOLV     13050    TIP3     OH2      OT      -0.834000       15.9994           0
     80443 SOLV     13050    TIP3     H1       HT       0.417000       1.00800           0
     80444 SOLV     13050    TIP3     H2       HT       0.417000       1.00800           0
     80445 SOLV     13051    TIP3     OH2      OT      -0.834000       15.9994           0
     80446 SOLV     13051    TIP3     H1       HT       0.417000       1.00800           0
     80447 SOLV     13051    TIP3     H2       HT       0.417000       1.00800           0
     80448 SOLV     13052    TIP3     OH2      OT      -0.834000       15.9994           0
     80449 SOLV     13052    TIP3     H1       HT       0.417000       1.00800           0
     80450 SOLV     13052    TIP3     H2       HT       0.417000       1.00800           0
     80451 SOLV     13053    TIP3     OH2      OT      -0.834000       15.9994           0
     80452 SOLV     13053    TIP3     H1       HT       0.417000       1.00800           0
     80453 SOLV     13053    TIP3     H2       HT       0.417000       1.00800           0
     80454 SOLV     13054    TIP3     OH2      OT      -0.834000       15.9994           0
     80455 SOLV     13054    TIP3     H1       HT       0.417000       1.00800           0
     80456 SOLV     13054    TIP3     H2       HT       0.417000       1.00800           0
     80457 SOLV     13055    TIP3     OH2      OT      -0.834000       15.9994           0
     80458 SOLV     13055    TIP3     H1       HT       0.417000       1.00800           0
     80459 SOLV     13055    TIP3     H2       HT       0.417000       1.00800           0
     80460 SOLV     13056    TIP3     OH2      OT      -0.834000       15.9994           0
     80461 SOLV     13056    TIP3     H1       HT       0.417000       1.00800           0
     80462 SOLV     13056    TIP3     H2       HT       0.417000       1.00800           0
     80463 SOLV     13057    TIP3     OH2      OT      -0.834000       15.9994           0
     80464 SOLV     13057    TIP3     H1       HT       0.417000       1.00800           0
     80465 SOLV     13057    TIP3     H2       HT       0.417000       1.00800           0
     80466 SOLV     13058    TIP3     OH2      OT      -0.834000       15.9994           0
     80467 SOLV     13058    TIP3     H1       HT       0.417000       1.00800           0
     80468 SOLV     13058    TIP3     H2       HT       0.417000       1.00800           0
     80469 SOLV     13059    TIP3     OH2      OT      -0.834000       15.9994           0
     80470 SOLV     13059    TIP3     H1       HT       0.417000       1.00800           0
     80471 SOLV     13059    TIP3     H2       HT       0.417000       1.00800           0
     80472 SOLV     13060    TIP3     OH2      OT      -0.834000       15.9994           0
     80473 SOLV     13060    TIP3     H1       HT       0.417000       1.00800           0
     80474 SOLV     13060    TIP3     H2       HT       0.417000       1.00800           0
     80475 SOLV     13061    TIP3     OH2      OT      -0.834000       15.9994           0
     80476 SOLV     13061    TIP3     H1       HT       0.417000       1.00800           0
     80477 SOLV     13061    TIP3     H2       HT       0.417000       1.00800           0
     80478 SOLV     13062    TIP3     OH2      OT      -0.834000       15.9994           0
     80479 SOLV     13062    TIP3     H1       HT       0.417000       1.00800           0
     80480 SOLV     13062    TIP3     H2       HT       0.417000       1.00800           0
     80481 SOLV     13063    TIP3     OH2      OT      -0.834000       15.9994           0
     80482 SOLV     13063    TIP3     H1       HT       0.417000       1.00800           0
     80483 SOLV     13063    TIP3     H2       HT       0.417000       1.00800           0
     80484 SOLV     13064    TIP3     OH2      OT      -0.834000       15.9994           0
     80485 SOLV     13064    TIP3     H1       HT       0.417000       1.00800           0
     80486 SOLV     13064    TIP3     H2       HT       0.417000       1.00800           0
     80487 SOLV     13065    TIP3     OH2      OT      -0.834000       15.9994           0
     80488 SOLV     13065    TIP3     H1       HT       0.417000       1.00800           0
     80489 SOLV     13065    TIP3     H2       HT       0.417000       1.00800           0
     80490 SOLV     13066    TIP3     OH2      OT      -0.834000       15.9994           0
     80491 SOLV     13066    TIP3     H1       HT       0.417000       1.00800           0
     80492 SOLV     13066    TIP3     H2       HT       0.417000       1.00800           0
     80493 SOLV     13067    TIP3     OH2      OT      -0.834000       15.9994           0
     80494 SOLV     13067    TIP3     H1       HT       0.417000       1.00800           0
     80495 SOLV     13067    TIP3     H2       HT       0.417000       1.00800           0
     80496 SOLV     13068    TIP3     OH2      OT      -0.834000       15.9994           0
     80497 SOLV     13068    TIP3     H1       HT       0.417000       1.00800           0
     80498 SOLV     13068    TIP3     H2       HT       0.417000       1.00800           0
     80499 SOLV     13069    TIP3     OH2      OT      -0.834000       15.9994           0
     80500 SOLV     13069    TIP3     H1       HT       0.417000       1.00800           0
     80501 SOLV     13069    TIP3     H2       HT       0.417000       1.00800           0
     80502 SOLV     13070    TIP3     OH2      OT      -0.834000       15.9994           0
     80503 SOLV     13070    TIP3     H1       HT       0.417000       1.00800           0
     80504 SOLV     13070    TIP3     H2       HT       0.417000       1.00800           0
     80505 SOLV     13071    TIP3     OH2      OT      -0.834000       15.9994           0
     80506 SOLV     13071    TIP3     H1       HT       0.417000       1.00800           0
     80507 SOLV     13071    TIP3     H2       HT       0.417000       1.00800           0
     80508 SOLV     13072    TIP3     OH2      OT      -0.834000       15.9994           0
     80509 SOLV     13072    TIP3     H1       HT       0.417000       1.00800           0
     80510 SOLV     13072    TIP3     H2       HT       0.417000       1.00800           0
     80511 SOLV     13073    TIP3     OH2      OT      -0.834000       15.9994           0
     80512 SOLV     13073    TIP3     H1       HT       0.417000       1.00800           0
     80513 SOLV     13073    TIP3     H2       HT       0.417000       1.00800           0
     80514 SOLV     13074    TIP3     OH2      OT      -0.834000       15.9994           0
     80515 SOLV     13074    TIP3     H1       HT       0.417000       1.00800           0
     80516 SOLV     13074    TIP3     H2       HT       0.417000       1.00800           0
     80517 SOLV     13075    TIP3     OH2      OT      -0.834000       15.9994           0
     80518 SOLV     13075    TIP3     H1       HT       0.417000       1.00800           0
     80519 SOLV     13075    TIP3     H2       HT       0.417000       1.00800           0
     80520 SOLV     13076    TIP3     OH2      OT      -0.834000       15.9994           0
     80521 SOLV     13076    TIP3     H1       HT       0.417000       1.00800           0
     80522 SOLV     13076    TIP3     H2       HT       0.417000       1.00800           0
     80523 SOLV     13077    TIP3     OH2      OT      -0.834000       15.9994           0
     80524 SOLV     13077    TIP3     H1       HT       0.417000       1.00800           0
     80525 SOLV     13077    TIP3     H2       HT       0.417000       1.00800           0
     80526 SOLV     13078    TIP3     OH2      OT      -0.834000       15.9994           0
     80527 SOLV     13078    TIP3     H1       HT       0.417000       1.00800           0
     80528 SOLV     13078    TIP3     H2       HT       0.417000       1.00800           0
     80529 SOLV     13079    TIP3     OH2      OT      -0.834000       15.9994           0
     80530 SOLV     13079    TIP3     H1       HT       0.417000       1.00800           0
     80531 SOLV     13079    TIP3     H2       HT       0.417000       1.00800           0
     80532 SOLV     13080    TIP3     OH2      OT      -0.834000       15.9994           0
     80533 SOLV     13080    TIP3     H1       HT       0.417000       1.00800           0
     80534 SOLV     13080    TIP3     H2       HT       0.417000       1.00800           0
     80535 SOLV     13081    TIP3     OH2      OT      -0.834000       15.9994           0
     80536 SOLV     13081    TIP3     H1       HT       0.417000       1.00800           0
     80537 SOLV     13081    TIP3     H2       HT       0.417000       1.00800           0
     80538 SOLV     13082    TIP3     OH2      OT      -0.834000       15.9994           0
     80539 SOLV     13082    TIP3     H1       HT       0.417000       1.00800           0
     80540 SOLV     13082    TIP3     H2       HT       0.417000       1.00800           0
     80541 SOLV     13083    TIP3     OH2      OT      -0.834000       15.9994           0
     80542 SOLV     13083    TIP3     H1       HT       0.417000       1.00800           0
     80543 SOLV     13083    TIP3     H2       HT       0.417000       1.00800           0
     80544 SOLV     13084    TIP3     OH2      OT      -0.834000       15.9994           0
     80545 SOLV     13084    TIP3     H1       HT       0.417000       1.00800           0
     80546 SOLV     13084    TIP3     H2       HT       0.417000       1.00800           0
     80547 SOLV     13085    TIP3     OH2      OT      -0.834000       15.9994           0
     80548 SOLV     13085    TIP3     H1       HT       0.417000       1.00800           0
     80549 SOLV     13085    TIP3     H2       HT       0.417000       1.00800           0
     80550 SOLV     13086    TIP3     OH2      OT      -0.834000       15.9994           0
     80551 SOLV     13086    TIP3     H1       HT       0.417000       1.00800           0
     80552 SOLV     13086    TIP3     H2       HT       0.417000       1.00800           0
     80553 SOLV     13087    TIP3     OH2      OT      -0.834000       15.9994           0
     80554 SOLV     13087    TIP3     H1       HT       0.417000       1.00800           0
     80555 SOLV     13087    TIP3     H2       HT       0.417000       1.00800           0
     80556 SOLV     13088    TIP3     OH2      OT      -0.834000       15.9994           0
     80557 SOLV     13088    TIP3     H1       HT       0.417000       1.00800           0
     80558 SOLV     13088    TIP3     H2       HT       0.417000       1.00800           0
     80559 SOLV     13089    TIP3     OH2      OT      -0.834000       15.9994           0
     80560 SOLV     13089    TIP3     H1       HT       0.417000       1.00800           0
     80561 SOLV     13089    TIP3     H2       HT       0.417000       1.00800           0
     80562 SOLV     13090    TIP3     OH2      OT      -0.834000       15.9994           0
     80563 SOLV     13090    TIP3     H1       HT       0.417000       1.00800           0
     80564 SOLV     13090    TIP3     H2       HT       0.417000       1.00800           0
     80565 SOLV     13091    TIP3     OH2      OT      -0.834000       15.9994           0
     80566 SOLV     13091    TIP3     H1       HT       0.417000       1.00800           0
     80567 SOLV     13091    TIP3     H2       HT       0.417000       1.00800           0
     80568 SOLV     13092    TIP3     OH2      OT      -0.834000       15.9994           0
     80569 SOLV     13092    TIP3     H1       HT       0.417000       1.00800           0
     80570 SOLV     13092    TIP3     H2       HT       0.417000       1.00800           0
     80571 SOLV     13093    TIP3     OH2      OT      -0.834000       15.9994           0
     80572 SOLV     13093    TIP3     H1       HT       0.417000       1.00800           0
     80573 SOLV     13093    TIP3     H2       HT       0.417000       1.00800           0
     80574 SOLV     13094    TIP3     OH2      OT      -0.834000       15.9994           0
     80575 SOLV     13094    TIP3     H1       HT       0.417000       1.00800           0
     80576 SOLV     13094    TIP3     H2       HT       0.417000       1.00800           0
     80577 SOLV     13095    TIP3     OH2      OT      -0.834000       15.9994           0
     80578 SOLV     13095    TIP3     H1       HT       0.417000       1.00800           0
     80579 SOLV     13095    TIP3     H2       HT       0.417000       1.00800           0
     80580 SOLV     13096    TIP3     OH2      OT      -0.834000       15.9994           0
     80581 SOLV     13096    TIP3     H1       HT       0.417000       1.00800           0
     80582 SOLV     13096    TIP3     H2       HT       0.417000       1.00800           0
     80583 SOLV     13097    TIP3     OH2      OT      -0.834000       15.9994           0
     80584 SOLV     13097    TIP3     H1       HT       0.417000       1.00800           0
     80585 SOLV     13097    TIP3     H2       HT       0.417000       1.00800           0
     80586 SOLV     13098    TIP3     OH2      OT      -0.834000       15.9994           0
     80587 SOLV     13098    TIP3     H1       HT       0.417000       1.00800           0
     80588 SOLV     13098    TIP3     H2       HT       0.417000       1.00800           0
     80589 SOLV     13099    TIP3     OH2      OT      -0.834000       15.9994           0
     80590 SOLV     13099    TIP3     H1       HT       0.417000       1.00800           0
     80591 SOLV     13099    TIP3     H2       HT       0.417000       1.00800           0
     80592 SOLV     13100    TIP3     OH2      OT      -0.834000       15.9994           0
     80593 SOLV     13100    TIP3     H1       HT       0.417000       1.00800           0
     80594 SOLV     13100    TIP3     H2       HT       0.417000       1.00800           0
     80595 SOLV     13101    TIP3     OH2      OT      -0.834000       15.9994           0
     80596 SOLV     13101    TIP3     H1       HT       0.417000       1.00800           0
     80597 SOLV     13101    TIP3     H2       HT       0.417000       1.00800           0
     80598 SOLV     13102    TIP3     OH2      OT      -0.834000       15.9994           0
     80599 SOLV     13102    TIP3     H1       HT       0.417000       1.00800           0
     80600 SOLV     13102    TIP3     H2       HT       0.417000       1.00800           0
     80601 SOLV     13103    TIP3     OH2      OT      -0.834000       15.9994           0
     80602 SOLV     13103    TIP3     H1       HT       0.417000       1.00800           0
     80603 SOLV     13103    TIP3     H2       HT       0.417000       1.00800           0
     80604 SOLV     13104    TIP3     OH2      OT      -0.834000       15.9994           0
     80605 SOLV     13104    TIP3     H1       HT       0.417000       1.00800           0
     80606 SOLV     13104    TIP3     H2       HT       0.417000       1.00800           0
     80607 SOLV     13105    TIP3     OH2      OT      -0.834000       15.9994           0
     80608 SOLV     13105    TIP3     H1       HT       0.417000       1.00800           0
     80609 SOLV     13105    TIP3     H2       HT       0.417000       1.00800           0
     80610 SOLV     13106    TIP3     OH2      OT      -0.834000       15.9994           0
     80611 SOLV     13106    TIP3     H1       HT       0.417000       1.00800           0
     80612 SOLV     13106    TIP3     H2       HT       0.417000       1.00800           0
     80613 SOLV     13107    TIP3     OH2      OT      -0.834000       15.9994           0
     80614 SOLV     13107    TIP3     H1       HT       0.417000       1.00800           0
     80615 SOLV     13107    TIP3     H2       HT       0.417000       1.00800           0
     80616 SOLV     13108    TIP3     OH2      OT      -0.834000       15.9994           0
     80617 SOLV     13108    TIP3     H1       HT       0.417000       1.00800           0
     80618 SOLV     13108    TIP3     H2       HT       0.417000       1.00800           0
     80619 SOLV     13109    TIP3     OH2      OT      -0.834000       15.9994           0
     80620 SOLV     13109    TIP3     H1       HT       0.417000       1.00800           0
     80621 SOLV     13109    TIP3     H2       HT       0.417000       1.00800           0
     80622 SOLV     13110    TIP3     OH2      OT      -0.834000       15.9994           0
     80623 SOLV     13110    TIP3     H1       HT       0.417000       1.00800           0
     80624 SOLV     13110    TIP3     H2       HT       0.417000       1.00800           0
     80625 SOLV     13111    TIP3     OH2      OT      -0.834000       15.9994           0
     80626 SOLV     13111    TIP3     H1       HT       0.417000       1.00800           0
     80627 SOLV     13111    TIP3     H2       HT       0.417000       1.00800           0
     80628 SOLV     13112    TIP3     OH2      OT      -0.834000       15.9994           0
     80629 SOLV     13112    TIP3     H1       HT       0.417000       1.00800           0
     80630 SOLV     13112    TIP3     H2       HT       0.417000       1.00800           0
     80631 SOLV     13113    TIP3     OH2      OT      -0.834000       15.9994           0
     80632 SOLV     13113    TIP3     H1       HT       0.417000       1.00800           0
     80633 SOLV     13113    TIP3     H2       HT       0.417000       1.00800           0
     80634 SOLV     13114    TIP3     OH2      OT      -0.834000       15.9994           0
     80635 SOLV     13114    TIP3     H1       HT       0.417000       1.00800           0
     80636 SOLV     13114    TIP3     H2       HT       0.417000       1.00800           0
     80637 SOLV     13115    TIP3     OH2      OT      -0.834000       15.9994           0
     80638 SOLV     13115    TIP3     H1       HT       0.417000       1.00800           0
     80639 SOLV     13115    TIP3     H2       HT       0.417000       1.00800           0
     80640 SOLV     13116    TIP3     OH2      OT      -0.834000       15.9994           0
     80641 SOLV     13116    TIP3     H1       HT       0.417000       1.00800           0
     80642 SOLV     13116    TIP3     H2       HT       0.417000       1.00800           0
     80643 SOLV     13117    TIP3     OH2      OT      -0.834000       15.9994           0
     80644 SOLV     13117    TIP3     H1       HT       0.417000       1.00800           0
     80645 SOLV     13117    TIP3     H2       HT       0.417000       1.00800           0
     80646 SOLV     13118    TIP3     OH2      OT      -0.834000       15.9994           0
     80647 SOLV     13118    TIP3     H1       HT       0.417000       1.00800           0
     80648 SOLV     13118    TIP3     H2       HT       0.417000       1.00800           0
     80649 SOLV     13119    TIP3     OH2      OT      -0.834000       15.9994           0
     80650 SOLV     13119    TIP3     H1       HT       0.417000       1.00800           0
     80651 SOLV     13119    TIP3     H2       HT       0.417000       1.00800           0
     80652 SOLV     13120    TIP3     OH2      OT      -0.834000       15.9994           0
     80653 SOLV     13120    TIP3     H1       HT       0.417000       1.00800           0
     80654 SOLV     13120    TIP3     H2       HT       0.417000       1.00800           0
     80655 SOLV     13121    TIP3     OH2      OT      -0.834000       15.9994           0
     80656 SOLV     13121    TIP3     H1       HT       0.417000       1.00800           0
     80657 SOLV     13121    TIP3     H2       HT       0.417000       1.00800           0
     80658 SOLV     13122    TIP3     OH2      OT      -0.834000       15.9994           0
     80659 SOLV     13122    TIP3     H1       HT       0.417000       1.00800           0
     80660 SOLV     13122    TIP3     H2       HT       0.417000       1.00800           0
     80661 SOLV     13123    TIP3     OH2      OT      -0.834000       15.9994           0
     80662 SOLV     13123    TIP3     H1       HT       0.417000       1.00800           0
     80663 SOLV     13123    TIP3     H2       HT       0.417000       1.00800           0
     80664 SOLV     13124    TIP3     OH2      OT      -0.834000       15.9994           0
     80665 SOLV     13124    TIP3     H1       HT       0.417000       1.00800           0
     80666 SOLV     13124    TIP3     H2       HT       0.417000       1.00800           0
     80667 SOLV     13125    TIP3     OH2      OT      -0.834000       15.9994           0
     80668 SOLV     13125    TIP3     H1       HT       0.417000       1.00800           0
     80669 SOLV     13125    TIP3     H2       HT       0.417000       1.00800           0
     80670 SOLV     13126    TIP3     OH2      OT      -0.834000       15.9994           0
     80671 SOLV     13126    TIP3     H1       HT       0.417000       1.00800           0
     80672 SOLV     13126    TIP3     H2       HT       0.417000       1.00800           0
     80673 SOLV     13127    TIP3     OH2      OT      -0.834000       15.9994           0
     80674 SOLV     13127    TIP3     H1       HT       0.417000       1.00800           0
     80675 SOLV     13127    TIP3     H2       HT       0.417000       1.00800           0
     80676 SOLV     13128    TIP3     OH2      OT      -0.834000       15.9994           0
     80677 SOLV     13128    TIP3     H1       HT       0.417000       1.00800           0
     80678 SOLV     13128    TIP3     H2       HT       0.417000       1.00800           0
     80679 SOLV     13129    TIP3     OH2      OT      -0.834000       15.9994           0
     80680 SOLV     13129    TIP3     H1       HT       0.417000       1.00800           0
     80681 SOLV     13129    TIP3     H2       HT       0.417000       1.00800           0
     80682 SOLV     13130    TIP3     OH2      OT      -0.834000       15.9994           0
     80683 SOLV     13130    TIP3     H1       HT       0.417000       1.00800           0
     80684 SOLV     13130    TIP3     H2       HT       0.417000       1.00800           0
     80685 SOLV     13131    TIP3     OH2      OT      -0.834000       15.9994           0
     80686 SOLV     13131    TIP3     H1       HT       0.417000       1.00800           0
     80687 SOLV     13131    TIP3     H2       HT       0.417000       1.00800           0
     80688 SOLV     13132    TIP3     OH2      OT      -0.834000       15.9994           0
     80689 SOLV     13132    TIP3     H1       HT       0.417000       1.00800           0
     80690 SOLV     13132    TIP3     H2       HT       0.417000       1.00800           0
     80691 SOLV     13133    TIP3     OH2      OT      -0.834000       15.9994           0
     80692 SOLV     13133    TIP3     H1       HT       0.417000       1.00800           0
     80693 SOLV     13133    TIP3     H2       HT       0.417000       1.00800           0
     80694 SOLV     13134    TIP3     OH2      OT      -0.834000       15.9994           0
     80695 SOLV     13134    TIP3     H1       HT       0.417000       1.00800           0
     80696 SOLV     13134    TIP3     H2       HT       0.417000       1.00800           0
     80697 SOLV     13135    TIP3     OH2      OT      -0.834000       15.9994           0
     80698 SOLV     13135    TIP3     H1       HT       0.417000       1.00800           0
     80699 SOLV     13135    TIP3     H2       HT       0.417000       1.00800           0
     80700 SOLV     13136    TIP3     OH2      OT      -0.834000       15.9994           0
     80701 SOLV     13136    TIP3     H1       HT       0.417000       1.00800           0
     80702 SOLV     13136    TIP3     H2       HT       0.417000       1.00800           0
     80703 SOLV     13137    TIP3     OH2      OT      -0.834000       15.9994           0
     80704 SOLV     13137    TIP3     H1       HT       0.417000       1.00800           0
     80705 SOLV     13137    TIP3     H2       HT       0.417000       1.00800           0
     80706 SOLV     13138    TIP3     OH2      OT      -0.834000       15.9994           0
     80707 SOLV     13138    TIP3     H1       HT       0.417000       1.00800           0
     80708 SOLV     13138    TIP3     H2       HT       0.417000       1.00800           0
     80709 SOLV     13139    TIP3     OH2      OT      -0.834000       15.9994           0
     80710 SOLV     13139    TIP3     H1       HT       0.417000       1.00800           0
     80711 SOLV     13139    TIP3     H2       HT       0.417000       1.00800           0
     80712 SOLV     13140    TIP3     OH2      OT      -0.834000       15.9994           0
     80713 SOLV     13140    TIP3     H1       HT       0.417000       1.00800           0
     80714 SOLV     13140    TIP3     H2       HT       0.417000       1.00800           0
     80715 SOLV     13141    TIP3     OH2      OT      -0.834000       15.9994           0
     80716 SOLV     13141    TIP3     H1       HT       0.417000       1.00800           0
     80717 SOLV     13141    TIP3     H2       HT       0.417000       1.00800           0
     80718 SOLV     13142    TIP3     OH2      OT      -0.834000       15.9994           0
     80719 SOLV     13142    TIP3     H1       HT       0.417000       1.00800           0
     80720 SOLV     13142    TIP3     H2       HT       0.417000       1.00800           0
     80721 SOLV     13143    TIP3     OH2      OT      -0.834000       15.9994           0
     80722 SOLV     13143    TIP3     H1       HT       0.417000       1.00800           0
     80723 SOLV     13143    TIP3     H2       HT       0.417000       1.00800           0
     80724 SOLV     13144    TIP3     OH2      OT      -0.834000       15.9994           0
     80725 SOLV     13144    TIP3     H1       HT       0.417000       1.00800           0
     80726 SOLV     13144    TIP3     H2       HT       0.417000       1.00800           0
     80727 SOLV     13145    TIP3     OH2      OT      -0.834000       15.9994           0
     80728 SOLV     13145    TIP3     H1       HT       0.417000       1.00800           0
     80729 SOLV     13145    TIP3     H2       HT       0.417000       1.00800           0
     80730 SOLV     13146    TIP3     OH2      OT      -0.834000       15.9994           0
     80731 SOLV     13146    TIP3     H1       HT       0.417000       1.00800           0
     80732 SOLV     13146    TIP3     H2       HT       0.417000       1.00800           0
     80733 SOLV     13147    TIP3     OH2      OT      -0.834000       15.9994           0
     80734 SOLV     13147    TIP3     H1       HT       0.417000       1.00800           0
     80735 SOLV     13147    TIP3     H2       HT       0.417000       1.00800           0
     80736 SOLV     13148    TIP3     OH2      OT      -0.834000       15.9994           0
     80737 SOLV     13148    TIP3     H1       HT       0.417000       1.00800           0
     80738 SOLV     13148    TIP3     H2       HT       0.417000       1.00800           0
     80739 SOLV     13149    TIP3     OH2      OT      -0.834000       15.9994           0
     80740 SOLV     13149    TIP3     H1       HT       0.417000       1.00800           0
     80741 SOLV     13149    TIP3     H2       HT       0.417000       1.00800           0
     80742 SOLV     13150    TIP3     OH2      OT      -0.834000       15.9994           0
     80743 SOLV     13150    TIP3     H1       HT       0.417000       1.00800           0
     80744 SOLV     13150    TIP3     H2       HT       0.417000       1.00800           0
     80745 SOLV     13151    TIP3     OH2      OT      -0.834000       15.9994           0
     80746 SOLV     13151    TIP3     H1       HT       0.417000       1.00800           0
     80747 SOLV     13151    TIP3     H2       HT       0.417000       1.00800           0
     80748 SOLV     13152    TIP3     OH2      OT      -0.834000       15.9994           0
     80749 SOLV     13152    TIP3     H1       HT       0.417000       1.00800           0
     80750 SOLV     13152    TIP3     H2       HT       0.417000       1.00800           0
     80751 SOLV     13153    TIP3     OH2      OT      -0.834000       15.9994           0
     80752 SOLV     13153    TIP3     H1       HT       0.417000       1.00800           0
     80753 SOLV     13153    TIP3     H2       HT       0.417000       1.00800           0
     80754 SOLV     13154    TIP3     OH2      OT      -0.834000       15.9994           0
     80755 SOLV     13154    TIP3     H1       HT       0.417000       1.00800           0
     80756 SOLV     13154    TIP3     H2       HT       0.417000       1.00800           0
     80757 SOLV     13155    TIP3     OH2      OT      -0.834000       15.9994           0
     80758 SOLV     13155    TIP3     H1       HT       0.417000       1.00800           0
     80759 SOLV     13155    TIP3     H2       HT       0.417000       1.00800           0
     80760 SOLV     13156    TIP3     OH2      OT      -0.834000       15.9994           0
     80761 SOLV     13156    TIP3     H1       HT       0.417000       1.00800           0
     80762 SOLV     13156    TIP3     H2       HT       0.417000       1.00800           0
     80763 SOLV     13157    TIP3     OH2      OT      -0.834000       15.9994           0
     80764 SOLV     13157    TIP3     H1       HT       0.417000       1.00800           0
     80765 SOLV     13157    TIP3     H2       HT       0.417000       1.00800           0
     80766 SOLV     13158    TIP3     OH2      OT      -0.834000       15.9994           0
     80767 SOLV     13158    TIP3     H1       HT       0.417000       1.00800           0
     80768 SOLV     13158    TIP3     H2       HT       0.417000       1.00800           0
     80769 SOLV     13159    TIP3     OH2      OT      -0.834000       15.9994           0
     80770 SOLV     13159    TIP3     H1       HT       0.417000       1.00800           0
     80771 SOLV     13159    TIP3     H2       HT       0.417000       1.00800           0
     80772 SOLV     13160    TIP3     OH2      OT      -0.834000       15.9994           0
     80773 SOLV     13160    TIP3     H1       HT       0.417000       1.00800           0
     80774 SOLV     13160    TIP3     H2       HT       0.417000       1.00800           0
     80775 SOLV     13161    TIP3     OH2      OT      -0.834000       15.9994           0
     80776 SOLV     13161    TIP3     H1       HT       0.417000       1.00800           0
     80777 SOLV     13161    TIP3     H2       HT       0.417000       1.00800           0
     80778 SOLV     13162    TIP3     OH2      OT      -0.834000       15.9994           0
     80779 SOLV     13162    TIP3     H1       HT       0.417000       1.00800           0
     80780 SOLV     13162    TIP3     H2       HT       0.417000       1.00800           0
     80781 SOLV     13163    TIP3     OH2      OT      -0.834000       15.9994           0
     80782 SOLV     13163    TIP3     H1       HT       0.417000       1.00800           0
     80783 SOLV     13163    TIP3     H2       HT       0.417000       1.00800           0
     80784 SOLV     13164    TIP3     OH2      OT      -0.834000       15.9994           0
     80785 SOLV     13164    TIP3     H1       HT       0.417000       1.00800           0
     80786 SOLV     13164    TIP3     H2       HT       0.417000       1.00800           0
     80787 SOLV     13165    TIP3     OH2      OT      -0.834000       15.9994           0
     80788 SOLV     13165    TIP3     H1       HT       0.417000       1.00800           0
     80789 SOLV     13165    TIP3     H2       HT       0.417000       1.00800           0
     80790 SOLV     13166    TIP3     OH2      OT      -0.834000       15.9994           0
     80791 SOLV     13166    TIP3     H1       HT       0.417000       1.00800           0
     80792 SOLV     13166    TIP3     H2       HT       0.417000       1.00800           0
     80793 SOLV     13167    TIP3     OH2      OT      -0.834000       15.9994           0
     80794 SOLV     13167    TIP3     H1       HT       0.417000       1.00800           0
     80795 SOLV     13167    TIP3     H2       HT       0.417000       1.00800           0
     80796 SOLV     13168    TIP3     OH2      OT      -0.834000       15.9994           0
     80797 SOLV     13168    TIP3     H1       HT       0.417000       1.00800           0
     80798 SOLV     13168    TIP3     H2       HT       0.417000       1.00800           0
     80799 SOLV     13169    TIP3     OH2      OT      -0.834000       15.9994           0
     80800 SOLV     13169    TIP3     H1       HT       0.417000       1.00800           0
     80801 SOLV     13169    TIP3     H2       HT       0.417000       1.00800           0
     80802 SOLV     13170    TIP3     OH2      OT      -0.834000       15.9994           0
     80803 SOLV     13170    TIP3     H1       HT       0.417000       1.00800           0
     80804 SOLV     13170    TIP3     H2       HT       0.417000       1.00800           0
     80805 SOLV     13171    TIP3     OH2      OT      -0.834000       15.9994           0
     80806 SOLV     13171    TIP3     H1       HT       0.417000       1.00800           0
     80807 SOLV     13171    TIP3     H2       HT       0.417000       1.00800           0
     80808 SOLV     13172    TIP3     OH2      OT      -0.834000       15.9994           0
     80809 SOLV     13172    TIP3     H1       HT       0.417000       1.00800           0
     80810 SOLV     13172    TIP3     H2       HT       0.417000       1.00800           0
     80811 SOLV     13173    TIP3     OH2      OT      -0.834000       15.9994           0
     80812 SOLV     13173    TIP3     H1       HT       0.417000       1.00800           0
     80813 SOLV     13173    TIP3     H2       HT       0.417000       1.00800           0
     80814 SOLV     13174    TIP3     OH2      OT      -0.834000       15.9994           0
     80815 SOLV     13174    TIP3     H1       HT       0.417000       1.00800           0
     80816 SOLV     13174    TIP3     H2       HT       0.417000       1.00800           0
     80817 SOLV     13175    TIP3     OH2      OT      -0.834000       15.9994           0
     80818 SOLV     13175    TIP3     H1       HT       0.417000       1.00800           0
     80819 SOLV     13175    TIP3     H2       HT       0.417000       1.00800           0
     80820 SOLV     13176    TIP3     OH2      OT      -0.834000       15.9994           0
     80821 SOLV     13176    TIP3     H1       HT       0.417000       1.00800           0
     80822 SOLV     13176    TIP3     H2       HT       0.417000       1.00800           0
     80823 SOLV     13177    TIP3     OH2      OT      -0.834000       15.9994           0
     80824 SOLV     13177    TIP3     H1       HT       0.417000       1.00800           0
     80825 SOLV     13177    TIP3     H2       HT       0.417000       1.00800           0
     80826 SOLV     13178    TIP3     OH2      OT      -0.834000       15.9994           0
     80827 SOLV     13178    TIP3     H1       HT       0.417000       1.00800           0
     80828 SOLV     13178    TIP3     H2       HT       0.417000       1.00800           0
     80829 SOLV     13179    TIP3     OH2      OT      -0.834000       15.9994           0
     80830 SOLV     13179    TIP3     H1       HT       0.417000       1.00800           0
     80831 SOLV     13179    TIP3     H2       HT       0.417000       1.00800           0
     80832 SOLV     13180    TIP3     OH2      OT      -0.834000       15.9994           0
     80833 SOLV     13180    TIP3     H1       HT       0.417000       1.00800           0
     80834 SOLV     13180    TIP3     H2       HT       0.417000       1.00800           0
     80835 SOLV     13181    TIP3     OH2      OT      -0.834000       15.9994           0
     80836 SOLV     13181    TIP3     H1       HT       0.417000       1.00800           0
     80837 SOLV     13181    TIP3     H2       HT       0.417000       1.00800           0
     80838 SOLV     13182    TIP3     OH2      OT      -0.834000       15.9994           0
     80839 SOLV     13182    TIP3     H1       HT       0.417000       1.00800           0
     80840 SOLV     13182    TIP3     H2       HT       0.417000       1.00800           0
     80841 SOLV     13183    TIP3     OH2      OT      -0.834000       15.9994           0
     80842 SOLV     13183    TIP3     H1       HT       0.417000       1.00800           0
     80843 SOLV     13183    TIP3     H2       HT       0.417000       1.00800           0
     80844 SOLV     13184    TIP3     OH2      OT      -0.834000       15.9994           0
     80845 SOLV     13184    TIP3     H1       HT       0.417000       1.00800           0
     80846 SOLV     13184    TIP3     H2       HT       0.417000       1.00800           0
     80847 SOLV     13185    TIP3     OH2      OT      -0.834000       15.9994           0
     80848 SOLV     13185    TIP3     H1       HT       0.417000       1.00800           0
     80849 SOLV     13185    TIP3     H2       HT       0.417000       1.00800           0
     80850 SOLV     13186    TIP3     OH2      OT      -0.834000       15.9994           0
     80851 SOLV     13186    TIP3     H1       HT       0.417000       1.00800           0
     80852 SOLV     13186    TIP3     H2       HT       0.417000       1.00800           0
     80853 SOLV     13187    TIP3     OH2      OT      -0.834000       15.9994           0
     80854 SOLV     13187    TIP3     H1       HT       0.417000       1.00800           0
     80855 SOLV     13187    TIP3     H2       HT       0.417000       1.00800           0
     80856 SOLV     13188    TIP3     OH2      OT      -0.834000       15.9994           0
     80857 SOLV     13188    TIP3     H1       HT       0.417000       1.00800           0
     80858 SOLV     13188    TIP3     H2       HT       0.417000       1.00800           0
     80859 SOLV     13189    TIP3     OH2      OT      -0.834000       15.9994           0
     80860 SOLV     13189    TIP3     H1       HT       0.417000       1.00800           0
     80861 SOLV     13189    TIP3     H2       HT       0.417000       1.00800           0
     80862 SOLV     13190    TIP3     OH2      OT      -0.834000       15.9994           0
     80863 SOLV     13190    TIP3     H1       HT       0.417000       1.00800           0
     80864 SOLV     13190    TIP3     H2       HT       0.417000       1.00800           0
     80865 SOLV     13191    TIP3     OH2      OT      -0.834000       15.9994           0
     80866 SOLV     13191    TIP3     H1       HT       0.417000       1.00800           0
     80867 SOLV     13191    TIP3     H2       HT       0.417000       1.00800           0
     80868 SOLV     13192    TIP3     OH2      OT      -0.834000       15.9994           0
     80869 SOLV     13192    TIP3     H1       HT       0.417000       1.00800           0
     80870 SOLV     13192    TIP3     H2       HT       0.417000       1.00800           0
     80871 SOLV     13193    TIP3     OH2      OT      -0.834000       15.9994           0
     80872 SOLV     13193    TIP3     H1       HT       0.417000       1.00800           0
     80873 SOLV     13193    TIP3     H2       HT       0.417000       1.00800           0
     80874 SOLV     13194    TIP3     OH2      OT      -0.834000       15.9994           0
     80875 SOLV     13194    TIP3     H1       HT       0.417000       1.00800           0
     80876 SOLV     13194    TIP3     H2       HT       0.417000       1.00800           0
     80877 SOLV     13195    TIP3     OH2      OT      -0.834000       15.9994           0
     80878 SOLV     13195    TIP3     H1       HT       0.417000       1.00800           0
     80879 SOLV     13195    TIP3     H2       HT       0.417000       1.00800           0
     80880 SOLV     13196    TIP3     OH2      OT      -0.834000       15.9994           0
     80881 SOLV     13196    TIP3     H1       HT       0.417000       1.00800           0
     80882 SOLV     13196    TIP3     H2       HT       0.417000       1.00800           0
     80883 SOLV     13197    TIP3     OH2      OT      -0.834000       15.9994           0
     80884 SOLV     13197    TIP3     H1       HT       0.417000       1.00800           0
     80885 SOLV     13197    TIP3     H2       HT       0.417000       1.00800           0
     80886 SOLV     13198    TIP3     OH2      OT      -0.834000       15.9994           0
     80887 SOLV     13198    TIP3     H1       HT       0.417000       1.00800           0
     80888 SOLV     13198    TIP3     H2       HT       0.417000       1.00800           0
     80889 SOLV     13199    TIP3     OH2      OT      -0.834000       15.9994           0
     80890 SOLV     13199    TIP3     H1       HT       0.417000       1.00800           0
     80891 SOLV     13199    TIP3     H2       HT       0.417000       1.00800           0
     80892 SOLV     13200    TIP3     OH2      OT      -0.834000       15.9994           0
     80893 SOLV     13200    TIP3     H1       HT       0.417000       1.00800           0
     80894 SOLV     13200    TIP3     H2       HT       0.417000       1.00800           0
     80895 SOLV     13201    TIP3     OH2      OT      -0.834000       15.9994           0
     80896 SOLV     13201    TIP3     H1       HT       0.417000       1.00800           0
     80897 SOLV     13201    TIP3     H2       HT       0.417000       1.00800           0
     80898 SOLV     13202    TIP3     OH2      OT      -0.834000       15.9994           0
     80899 SOLV     13202    TIP3     H1       HT       0.417000       1.00800           0
     80900 SOLV     13202    TIP3     H2       HT       0.417000       1.00800           0
     80901 SOLV     13203    TIP3     OH2      OT      -0.834000       15.9994           0
     80902 SOLV     13203    TIP3     H1       HT       0.417000       1.00800           0
     80903 SOLV     13203    TIP3     H2       HT       0.417000       1.00800           0
     80904 SOLV     13204    TIP3     OH2      OT      -0.834000       15.9994           0
     80905 SOLV     13204    TIP3     H1       HT       0.417000       1.00800           0
     80906 SOLV     13204    TIP3     H2       HT       0.417000       1.00800           0
     80907 SOLV     13205    TIP3     OH2      OT      -0.834000       15.9994           0
     80908 SOLV     13205    TIP3     H1       HT       0.417000       1.00800           0
     80909 SOLV     13205    TIP3     H2       HT       0.417000       1.00800           0
     80910 SOLV     13206    TIP3     OH2      OT      -0.834000       15.9994           0
     80911 SOLV     13206    TIP3     H1       HT       0.417000       1.00800           0
     80912 SOLV     13206    TIP3     H2       HT       0.417000       1.00800           0
     80913 SOLV     13207    TIP3     OH2      OT      -0.834000       15.9994           0
     80914 SOLV     13207    TIP3     H1       HT       0.417000       1.00800           0
     80915 SOLV     13207    TIP3     H2       HT       0.417000       1.00800           0
     80916 SOLV     13208    TIP3     OH2      OT      -0.834000       15.9994           0
     80917 SOLV     13208    TIP3     H1       HT       0.417000       1.00800           0
     80918 SOLV     13208    TIP3     H2       HT       0.417000       1.00800           0
     80919 SOLV     13209    TIP3     OH2      OT      -0.834000       15.9994           0
     80920 SOLV     13209    TIP3     H1       HT       0.417000       1.00800           0
     80921 SOLV     13209    TIP3     H2       HT       0.417000       1.00800           0
     80922 SOLV     13210    TIP3     OH2      OT      -0.834000       15.9994           0
     80923 SOLV     13210    TIP3     H1       HT       0.417000       1.00800           0
     80924 SOLV     13210    TIP3     H2       HT       0.417000       1.00800           0
     80925 SOLV     13211    TIP3     OH2      OT      -0.834000       15.9994           0
     80926 SOLV     13211    TIP3     H1       HT       0.417000       1.00800           0
     80927 SOLV     13211    TIP3     H2       HT       0.417000       1.00800           0
     80928 SOLV     13212    TIP3     OH2      OT      -0.834000       15.9994           0
     80929 SOLV     13212    TIP3     H1       HT       0.417000       1.00800           0
     80930 SOLV     13212    TIP3     H2       HT       0.417000       1.00800           0
     80931 SOLV     13213    TIP3     OH2      OT      -0.834000       15.9994           0
     80932 SOLV     13213    TIP3     H1       HT       0.417000       1.00800           0
     80933 SOLV     13213    TIP3     H2       HT       0.417000       1.00800           0
     80934 SOLV     13214    TIP3     OH2      OT      -0.834000       15.9994           0
     80935 SOLV     13214    TIP3     H1       HT       0.417000       1.00800           0
     80936 SOLV     13214    TIP3     H2       HT       0.417000       1.00800           0
     80937 SOLV     13215    TIP3     OH2      OT      -0.834000       15.9994           0
     80938 SOLV     13215    TIP3     H1       HT       0.417000       1.00800           0
     80939 SOLV     13215    TIP3     H2       HT       0.417000       1.00800           0
     80940 SOLV     13216    TIP3     OH2      OT      -0.834000       15.9994           0
     80941 SOLV     13216    TIP3     H1       HT       0.417000       1.00800           0
     80942 SOLV     13216    TIP3     H2       HT       0.417000       1.00800           0
     80943 SOLV     13217    TIP3     OH2      OT      -0.834000       15.9994           0
     80944 SOLV     13217    TIP3     H1       HT       0.417000       1.00800           0
     80945 SOLV     13217    TIP3     H2       HT       0.417000       1.00800           0
     80946 SOLV     13218    TIP3     OH2      OT      -0.834000       15.9994           0
     80947 SOLV     13218    TIP3     H1       HT       0.417000       1.00800           0
     80948 SOLV     13218    TIP3     H2       HT       0.417000       1.00800           0
     80949 SOLV     13219    TIP3     OH2      OT      -0.834000       15.9994           0
     80950 SOLV     13219    TIP3     H1       HT       0.417000       1.00800           0
     80951 SOLV     13219    TIP3     H2       HT       0.417000       1.00800           0
     80952 SOLV     13220    TIP3     OH2      OT      -0.834000       15.9994           0
     80953 SOLV     13220    TIP3     H1       HT       0.417000       1.00800           0
     80954 SOLV     13220    TIP3     H2       HT       0.417000       1.00800           0
     80955 SOLV     13221    TIP3     OH2      OT      -0.834000       15.9994           0
     80956 SOLV     13221    TIP3     H1       HT       0.417000       1.00800           0
     80957 SOLV     13221    TIP3     H2       HT       0.417000       1.00800           0
     80958 SOLV     13222    TIP3     OH2      OT      -0.834000       15.9994           0
     80959 SOLV     13222    TIP3     H1       HT       0.417000       1.00800           0
     80960 SOLV     13222    TIP3     H2       HT       0.417000       1.00800           0
     80961 SOLV     13223    TIP3     OH2      OT      -0.834000       15.9994           0
     80962 SOLV     13223    TIP3     H1       HT       0.417000       1.00800           0
     80963 SOLV     13223    TIP3     H2       HT       0.417000       1.00800           0
     80964 SOLV     13224    TIP3     OH2      OT      -0.834000       15.9994           0
     80965 SOLV     13224    TIP3     H1       HT       0.417000       1.00800           0
     80966 SOLV     13224    TIP3     H2       HT       0.417000       1.00800           0
     80967 SOLV     13225    TIP3     OH2      OT      -0.834000       15.9994           0
     80968 SOLV     13225    TIP3     H1       HT       0.417000       1.00800           0
     80969 SOLV     13225    TIP3     H2       HT       0.417000       1.00800           0
     80970 SOLV     13226    TIP3     OH2      OT      -0.834000       15.9994           0
     80971 SOLV     13226    TIP3     H1       HT       0.417000       1.00800           0
     80972 SOLV     13226    TIP3     H2       HT       0.417000       1.00800           0
     80973 SOLV     13227    TIP3     OH2      OT      -0.834000       15.9994           0
     80974 SOLV     13227    TIP3     H1       HT       0.417000       1.00800           0
     80975 SOLV     13227    TIP3     H2       HT       0.417000       1.00800           0
     80976 SOLV     13228    TIP3     OH2      OT      -0.834000       15.9994           0
     80977 SOLV     13228    TIP3     H1       HT       0.417000       1.00800           0
     80978 SOLV     13228    TIP3     H2       HT       0.417000       1.00800           0
     80979 SOLV     13229    TIP3     OH2      OT      -0.834000       15.9994           0
     80980 SOLV     13229    TIP3     H1       HT       0.417000       1.00800           0
     80981 SOLV     13229    TIP3     H2       HT       0.417000       1.00800           0
     80982 SOLV     13230    TIP3     OH2      OT      -0.834000       15.9994           0
     80983 SOLV     13230    TIP3     H1       HT       0.417000       1.00800           0
     80984 SOLV     13230    TIP3     H2       HT       0.417000       1.00800           0
     80985 SOLV     13231    TIP3     OH2      OT      -0.834000       15.9994           0
     80986 SOLV     13231    TIP3     H1       HT       0.417000       1.00800           0
     80987 SOLV     13231    TIP3     H2       HT       0.417000       1.00800           0
     80988 SOLV     13232    TIP3     OH2      OT      -0.834000       15.9994           0
     80989 SOLV     13232    TIP3     H1       HT       0.417000       1.00800           0
     80990 SOLV     13232    TIP3     H2       HT       0.417000       1.00800           0
     80991 SOLV     13233    TIP3     OH2      OT      -0.834000       15.9994           0
     80992 SOLV     13233    TIP3     H1       HT       0.417000       1.00800           0
     80993 SOLV     13233    TIP3     H2       HT       0.417000       1.00800           0
     80994 SOLV     13234    TIP3     OH2      OT      -0.834000       15.9994           0
     80995 SOLV     13234    TIP3     H1       HT       0.417000       1.00800           0
     80996 SOLV     13234    TIP3     H2       HT       0.417000       1.00800           0
     80997 SOLV     13235    TIP3     OH2      OT      -0.834000       15.9994           0
     80998 SOLV     13235    TIP3     H1       HT       0.417000       1.00800           0
     80999 SOLV     13235    TIP3     H2       HT       0.417000       1.00800           0
     81000 SOLV     13236    TIP3     OH2      OT      -0.834000       15.9994           0
     81001 SOLV     13236    TIP3     H1       HT       0.417000       1.00800           0
     81002 SOLV     13236    TIP3     H2       HT       0.417000       1.00800           0
     81003 SOLV     13237    TIP3     OH2      OT      -0.834000       15.9994           0
     81004 SOLV     13237    TIP3     H1       HT       0.417000       1.00800           0
     81005 SOLV     13237    TIP3     H2       HT       0.417000       1.00800           0
     81006 SOLV     13238    TIP3     OH2      OT      -0.834000       15.9994           0
     81007 SOLV     13238    TIP3     H1       HT       0.417000       1.00800           0
     81008 SOLV     13238    TIP3     H2       HT       0.417000       1.00800           0
     81009 SOLV     13239    TIP3     OH2      OT      -0.834000       15.9994           0
     81010 SOLV     13239    TIP3     H1       HT       0.417000       1.00800           0
     81011 SOLV     13239    TIP3     H2       HT       0.417000       1.00800           0
     81012 SOLV     13240    TIP3     OH2      OT      -0.834000       15.9994           0
     81013 SOLV     13240    TIP3     H1       HT       0.417000       1.00800           0
     81014 SOLV     13240    TIP3     H2       HT       0.417000       1.00800           0
     81015 SOLV     13241    TIP3     OH2      OT      -0.834000       15.9994           0
     81016 SOLV     13241    TIP3     H1       HT       0.417000       1.00800           0
     81017 SOLV     13241    TIP3     H2       HT       0.417000       1.00800           0
     81018 SOLV     13242    TIP3     OH2      OT      -0.834000       15.9994           0
     81019 SOLV     13242    TIP3     H1       HT       0.417000       1.00800           0
     81020 SOLV     13242    TIP3     H2       HT       0.417000       1.00800           0
     81021 SOLV     13243    TIP3     OH2      OT      -0.834000       15.9994           0
     81022 SOLV     13243    TIP3     H1       HT       0.417000       1.00800           0
     81023 SOLV     13243    TIP3     H2       HT       0.417000       1.00800           0
     81024 SOLV     13244    TIP3     OH2      OT      -0.834000       15.9994           0
     81025 SOLV     13244    TIP3     H1       HT       0.417000       1.00800           0
     81026 SOLV     13244    TIP3     H2       HT       0.417000       1.00800           0
     81027 SOLV     13245    TIP3     OH2      OT      -0.834000       15.9994           0
     81028 SOLV     13245    TIP3     H1       HT       0.417000       1.00800           0
     81029 SOLV     13245    TIP3     H2       HT       0.417000       1.00800           0
     81030 SOLV     13246    TIP3     OH2      OT      -0.834000       15.9994           0
     81031 SOLV     13246    TIP3     H1       HT       0.417000       1.00800           0
     81032 SOLV     13246    TIP3     H2       HT       0.417000       1.00800           0
     81033 SOLV     13247    TIP3     OH2      OT      -0.834000       15.9994           0
     81034 SOLV     13247    TIP3     H1       HT       0.417000       1.00800           0
     81035 SOLV     13247    TIP3     H2       HT       0.417000       1.00800           0
     81036 SOLV     13248    TIP3     OH2      OT      -0.834000       15.9994           0
     81037 SOLV     13248    TIP3     H1       HT       0.417000       1.00800           0
     81038 SOLV     13248    TIP3     H2       HT       0.417000       1.00800           0
     81039 SOLV     13249    TIP3     OH2      OT      -0.834000       15.9994           0
     81040 SOLV     13249    TIP3     H1       HT       0.417000       1.00800           0
     81041 SOLV     13249    TIP3     H2       HT       0.417000       1.00800           0
     81042 SOLV     13250    TIP3     OH2      OT      -0.834000       15.9994           0
     81043 SOLV     13250    TIP3     H1       HT       0.417000       1.00800           0
     81044 SOLV     13250    TIP3     H2       HT       0.417000       1.00800           0
     81045 SOLV     13251    TIP3     OH2      OT      -0.834000       15.9994           0
     81046 SOLV     13251    TIP3     H1       HT       0.417000       1.00800           0
     81047 SOLV     13251    TIP3     H2       HT       0.417000       1.00800           0
     81048 SOLV     13252    TIP3     OH2      OT      -0.834000       15.9994           0
     81049 SOLV     13252    TIP3     H1       HT       0.417000       1.00800           0
     81050 SOLV     13252    TIP3     H2       HT       0.417000       1.00800           0
     81051 SOLV     13253    TIP3     OH2      OT      -0.834000       15.9994           0
     81052 SOLV     13253    TIP3     H1       HT       0.417000       1.00800           0
     81053 SOLV     13253    TIP3     H2       HT       0.417000       1.00800           0
     81054 SOLV     13254    TIP3     OH2      OT      -0.834000       15.9994           0
     81055 SOLV     13254    TIP3     H1       HT       0.417000       1.00800           0
     81056 SOLV     13254    TIP3     H2       HT       0.417000       1.00800           0
     81057 SOLV     13255    TIP3     OH2      OT      -0.834000       15.9994           0
     81058 SOLV     13255    TIP3     H1       HT       0.417000       1.00800           0
     81059 SOLV     13255    TIP3     H2       HT       0.417000       1.00800           0
     81060 SOLV     13256    TIP3     OH2      OT      -0.834000       15.9994           0
     81061 SOLV     13256    TIP3     H1       HT       0.417000       1.00800           0
     81062 SOLV     13256    TIP3     H2       HT       0.417000       1.00800           0
     81063 SOLV     13257    TIP3     OH2      OT      -0.834000       15.9994           0
     81064 SOLV     13257    TIP3     H1       HT       0.417000       1.00800           0
     81065 SOLV     13257    TIP3     H2       HT       0.417000       1.00800           0
     81066 SOLV     13258    TIP3     OH2      OT      -0.834000       15.9994           0
     81067 SOLV     13258    TIP3     H1       HT       0.417000       1.00800           0
     81068 SOLV     13258    TIP3     H2       HT       0.417000       1.00800           0
     81069 SOLV     13259    TIP3     OH2      OT      -0.834000       15.9994           0
     81070 SOLV     13259    TIP3     H1       HT       0.417000       1.00800           0
     81071 SOLV     13259    TIP3     H2       HT       0.417000       1.00800           0
     81072 SOLV     13260    TIP3     OH2      OT      -0.834000       15.9994           0
     81073 SOLV     13260    TIP3     H1       HT       0.417000       1.00800           0
     81074 SOLV     13260    TIP3     H2       HT       0.417000       1.00800           0
     81075 SOLV     13261    TIP3     OH2      OT      -0.834000       15.9994           0
     81076 SOLV     13261    TIP3     H1       HT       0.417000       1.00800           0
     81077 SOLV     13261    TIP3     H2       HT       0.417000       1.00800           0
     81078 SOLV     13262    TIP3     OH2      OT      -0.834000       15.9994           0
     81079 SOLV     13262    TIP3     H1       HT       0.417000       1.00800           0
     81080 SOLV     13262    TIP3     H2       HT       0.417000       1.00800           0
     81081 SOLV     13263    TIP3     OH2      OT      -0.834000       15.9994           0
     81082 SOLV     13263    TIP3     H1       HT       0.417000       1.00800           0
     81083 SOLV     13263    TIP3     H2       HT       0.417000       1.00800           0
     81084 SOLV     13264    TIP3     OH2      OT      -0.834000       15.9994           0
     81085 SOLV     13264    TIP3     H1       HT       0.417000       1.00800           0
     81086 SOLV     13264    TIP3     H2       HT       0.417000       1.00800           0
     81087 SOLV     13265    TIP3     OH2      OT      -0.834000       15.9994           0
     81088 SOLV     13265    TIP3     H1       HT       0.417000       1.00800           0
     81089 SOLV     13265    TIP3     H2       HT       0.417000       1.00800           0
     81090 SOLV     13266    TIP3     OH2      OT      -0.834000       15.9994           0
     81091 SOLV     13266    TIP3     H1       HT       0.417000       1.00800           0
     81092 SOLV     13266    TIP3     H2       HT       0.417000       1.00800           0
     81093 SOLV     13267    TIP3     OH2      OT      -0.834000       15.9994           0
     81094 SOLV     13267    TIP3     H1       HT       0.417000       1.00800           0
     81095 SOLV     13267    TIP3     H2       HT       0.417000       1.00800           0
     81096 SOLV     13268    TIP3     OH2      OT      -0.834000       15.9994           0
     81097 SOLV     13268    TIP3     H1       HT       0.417000       1.00800           0
     81098 SOLV     13268    TIP3     H2       HT       0.417000       1.00800           0
     81099 SOLV     13269    TIP3     OH2      OT      -0.834000       15.9994           0
     81100 SOLV     13269    TIP3     H1       HT       0.417000       1.00800           0
     81101 SOLV     13269    TIP3     H2       HT       0.417000       1.00800           0
     81102 SOLV     13270    TIP3     OH2      OT      -0.834000       15.9994           0
     81103 SOLV     13270    TIP3     H1       HT       0.417000       1.00800           0
     81104 SOLV     13270    TIP3     H2       HT       0.417000       1.00800           0
     81105 SOLV     13271    TIP3     OH2      OT      -0.834000       15.9994           0
     81106 SOLV     13271    TIP3     H1       HT       0.417000       1.00800           0
     81107 SOLV     13271    TIP3     H2       HT       0.417000       1.00800           0
     81108 SOLV     13272    TIP3     OH2      OT      -0.834000       15.9994           0
     81109 SOLV     13272    TIP3     H1       HT       0.417000       1.00800           0
     81110 SOLV     13272    TIP3     H2       HT       0.417000       1.00800           0
     81111 SOLV     13273    TIP3     OH2      OT      -0.834000       15.9994           0
     81112 SOLV     13273    TIP3     H1       HT       0.417000       1.00800           0
     81113 SOLV     13273    TIP3     H2       HT       0.417000       1.00800           0
     81114 SOLV     13274    TIP3     OH2      OT      -0.834000       15.9994           0
     81115 SOLV     13274    TIP3     H1       HT       0.417000       1.00800           0
     81116 SOLV     13274    TIP3     H2       HT       0.417000       1.00800           0
     81117 SOLV     13275    TIP3     OH2      OT      -0.834000       15.9994           0
     81118 SOLV     13275    TIP3     H1       HT       0.417000       1.00800           0
     81119 SOLV     13275    TIP3     H2       HT       0.417000       1.00800           0
     81120 SOLV     13276    TIP3     OH2      OT      -0.834000       15.9994           0
     81121 SOLV     13276    TIP3     H1       HT       0.417000       1.00800           0
     81122 SOLV     13276    TIP3     H2       HT       0.417000       1.00800           0
     81123 SOLV     13277    TIP3     OH2      OT      -0.834000       15.9994           0
     81124 SOLV     13277    TIP3     H1       HT       0.417000       1.00800           0
     81125 SOLV     13277    TIP3     H2       HT       0.417000       1.00800           0
     81126 SOLV     13278    TIP3     OH2      OT      -0.834000       15.9994           0
     81127 SOLV     13278    TIP3     H1       HT       0.417000       1.00800           0
     81128 SOLV     13278    TIP3     H2       HT       0.417000       1.00800           0
     81129 SOLV     13279    TIP3     OH2      OT      -0.834000       15.9994           0
     81130 SOLV     13279    TIP3     H1       HT       0.417000       1.00800           0
     81131 SOLV     13279    TIP3     H2       HT       0.417000       1.00800           0
     81132 SOLV     13280    TIP3     OH2      OT      -0.834000       15.9994           0
     81133 SOLV     13280    TIP3     H1       HT       0.417000       1.00800           0
     81134 SOLV     13280    TIP3     H2       HT       0.417000       1.00800           0
     81135 SOLV     13281    TIP3     OH2      OT      -0.834000       15.9994           0
     81136 SOLV     13281    TIP3     H1       HT       0.417000       1.00800           0
     81137 SOLV     13281    TIP3     H2       HT       0.417000       1.00800           0
     81138 SOLV     13282    TIP3     OH2      OT      -0.834000       15.9994           0
     81139 SOLV     13282    TIP3     H1       HT       0.417000       1.00800           0
     81140 SOLV     13282    TIP3     H2       HT       0.417000       1.00800           0
     81141 SOLV     13283    TIP3     OH2      OT      -0.834000       15.9994           0
     81142 SOLV     13283    TIP3     H1       HT       0.417000       1.00800           0
     81143 SOLV     13283    TIP3     H2       HT       0.417000       1.00800           0
     81144 SOLV     13284    TIP3     OH2      OT      -0.834000       15.9994           0
     81145 SOLV     13284    TIP3     H1       HT       0.417000       1.00800           0
     81146 SOLV     13284    TIP3     H2       HT       0.417000       1.00800           0
     81147 SOLV     13285    TIP3     OH2      OT      -0.834000       15.9994           0
     81148 SOLV     13285    TIP3     H1       HT       0.417000       1.00800           0
     81149 SOLV     13285    TIP3     H2       HT       0.417000       1.00800           0
     81150 SOLV     13286    TIP3     OH2      OT      -0.834000       15.9994           0
     81151 SOLV     13286    TIP3     H1       HT       0.417000       1.00800           0
     81152 SOLV     13286    TIP3     H2       HT       0.417000       1.00800           0
     81153 SOLV     13287    TIP3     OH2      OT      -0.834000       15.9994           0
     81154 SOLV     13287    TIP3     H1       HT       0.417000       1.00800           0
     81155 SOLV     13287    TIP3     H2       HT       0.417000       1.00800           0
     81156 SOLV     13288    TIP3     OH2      OT      -0.834000       15.9994           0
     81157 SOLV     13288    TIP3     H1       HT       0.417000       1.00800           0
     81158 SOLV     13288    TIP3     H2       HT       0.417000       1.00800           0
     81159 SOLV     13289    TIP3     OH2      OT      -0.834000       15.9994           0
     81160 SOLV     13289    TIP3     H1       HT       0.417000       1.00800           0
     81161 SOLV     13289    TIP3     H2       HT       0.417000       1.00800           0
     81162 SOLV     13290    TIP3     OH2      OT      -0.834000       15.9994           0
     81163 SOLV     13290    TIP3     H1       HT       0.417000       1.00800           0
     81164 SOLV     13290    TIP3     H2       HT       0.417000       1.00800           0
     81165 SOLV     13291    TIP3     OH2      OT      -0.834000       15.9994           0
     81166 SOLV     13291    TIP3     H1       HT       0.417000       1.00800           0
     81167 SOLV     13291    TIP3     H2       HT       0.417000       1.00800           0
     81168 SOLV     13292    TIP3     OH2      OT      -0.834000       15.9994           0
     81169 SOLV     13292    TIP3     H1       HT       0.417000       1.00800           0
     81170 SOLV     13292    TIP3     H2       HT       0.417000       1.00800           0
     81171 SOLV     13293    TIP3     OH2      OT      -0.834000       15.9994           0
     81172 SOLV     13293    TIP3     H1       HT       0.417000       1.00800           0
     81173 SOLV     13293    TIP3     H2       HT       0.417000       1.00800           0
     81174 SOLV     13294    TIP3     OH2      OT      -0.834000       15.9994           0
     81175 SOLV     13294    TIP3     H1       HT       0.417000       1.00800           0
     81176 SOLV     13294    TIP3     H2       HT       0.417000       1.00800           0
     81177 SOLV     13295    TIP3     OH2      OT      -0.834000       15.9994           0
     81178 SOLV     13295    TIP3     H1       HT       0.417000       1.00800           0
     81179 SOLV     13295    TIP3     H2       HT       0.417000       1.00800           0
     81180 SOLV     13296    TIP3     OH2      OT      -0.834000       15.9994           0
     81181 SOLV     13296    TIP3     H1       HT       0.417000       1.00800           0
     81182 SOLV     13296    TIP3     H2       HT       0.417000       1.00800           0
     81183 SOLV     13297    TIP3     OH2      OT      -0.834000       15.9994           0
     81184 SOLV     13297    TIP3     H1       HT       0.417000       1.00800           0
     81185 SOLV     13297    TIP3     H2       HT       0.417000       1.00800           0
     81186 SOLV     13298    TIP3     OH2      OT      -0.834000       15.9994           0
     81187 SOLV     13298    TIP3     H1       HT       0.417000       1.00800           0
     81188 SOLV     13298    TIP3     H2       HT       0.417000       1.00800           0
     81189 SOLV     13299    TIP3     OH2      OT      -0.834000       15.9994           0
     81190 SOLV     13299    TIP3     H1       HT       0.417000       1.00800           0
     81191 SOLV     13299    TIP3     H2       HT       0.417000       1.00800           0
     81192 SOLV     13300    TIP3     OH2      OT      -0.834000       15.9994           0
     81193 SOLV     13300    TIP3     H1       HT       0.417000       1.00800           0
     81194 SOLV     13300    TIP3     H2       HT       0.417000       1.00800           0
     81195 SOLV     13301    TIP3     OH2      OT      -0.834000       15.9994           0
     81196 SOLV     13301    TIP3     H1       HT       0.417000       1.00800           0
     81197 SOLV     13301    TIP3     H2       HT       0.417000       1.00800           0
     81198 SOLV     13302    TIP3     OH2      OT      -0.834000       15.9994           0
     81199 SOLV     13302    TIP3     H1       HT       0.417000       1.00800           0
     81200 SOLV     13302    TIP3     H2       HT       0.417000       1.00800           0
     81201 SOLV     13303    TIP3     OH2      OT      -0.834000       15.9994           0
     81202 SOLV     13303    TIP3     H1       HT       0.417000       1.00800           0
     81203 SOLV     13303    TIP3     H2       HT       0.417000       1.00800           0
     81204 SOLV     13304    TIP3     OH2      OT      -0.834000       15.9994           0
     81205 SOLV     13304    TIP3     H1       HT       0.417000       1.00800           0
     81206 SOLV     13304    TIP3     H2       HT       0.417000       1.00800           0
     81207 SOLV     13305    TIP3     OH2      OT      -0.834000       15.9994           0
     81208 SOLV     13305    TIP3     H1       HT       0.417000       1.00800           0
     81209 SOLV     13305    TIP3     H2       HT       0.417000       1.00800           0
     81210 SOLV     13306    TIP3     OH2      OT      -0.834000       15.9994           0
     81211 SOLV     13306    TIP3     H1       HT       0.417000       1.00800           0
     81212 SOLV     13306    TIP3     H2       HT       0.417000       1.00800           0
     81213 SOLV     13307    TIP3     OH2      OT      -0.834000       15.9994           0
     81214 SOLV     13307    TIP3     H1       HT       0.417000       1.00800           0
     81215 SOLV     13307    TIP3     H2       HT       0.417000       1.00800           0
     81216 SOLV     13308    TIP3     OH2      OT      -0.834000       15.9994           0
     81217 SOLV     13308    TIP3     H1       HT       0.417000       1.00800           0
     81218 SOLV     13308    TIP3     H2       HT       0.417000       1.00800           0
     81219 SOLV     13309    TIP3     OH2      OT      -0.834000       15.9994           0
     81220 SOLV     13309    TIP3     H1       HT       0.417000       1.00800           0
     81221 SOLV     13309    TIP3     H2       HT       0.417000       1.00800           0
     81222 SOLV     13310    TIP3     OH2      OT      -0.834000       15.9994           0
     81223 SOLV     13310    TIP3     H1       HT       0.417000       1.00800           0
     81224 SOLV     13310    TIP3     H2       HT       0.417000       1.00800           0
     81225 SOLV     13311    TIP3     OH2      OT      -0.834000       15.9994           0
     81226 SOLV     13311    TIP3     H1       HT       0.417000       1.00800           0
     81227 SOLV     13311    TIP3     H2       HT       0.417000       1.00800           0
     81228 SOLV     13312    TIP3     OH2      OT      -0.834000       15.9994           0
     81229 SOLV     13312    TIP3     H1       HT       0.417000       1.00800           0
     81230 SOLV     13312    TIP3     H2       HT       0.417000       1.00800           0
     81231 SOLV     13313    TIP3     OH2      OT      -0.834000       15.9994           0
     81232 SOLV     13313    TIP3     H1       HT       0.417000       1.00800           0
     81233 SOLV     13313    TIP3     H2       HT       0.417000       1.00800           0
     81234 SOLV     13314    TIP3     OH2      OT      -0.834000       15.9994           0
     81235 SOLV     13314    TIP3     H1       HT       0.417000       1.00800           0
     81236 SOLV     13314    TIP3     H2       HT       0.417000       1.00800           0
     81237 SOLV     13315    TIP3     OH2      OT      -0.834000       15.9994           0
     81238 SOLV     13315    TIP3     H1       HT       0.417000       1.00800           0
     81239 SOLV     13315    TIP3     H2       HT       0.417000       1.00800           0
     81240 SOLV     13316    TIP3     OH2      OT      -0.834000       15.9994           0
     81241 SOLV     13316    TIP3     H1       HT       0.417000       1.00800           0
     81242 SOLV     13316    TIP3     H2       HT       0.417000       1.00800           0
     81243 SOLV     13317    TIP3     OH2      OT      -0.834000       15.9994           0
     81244 SOLV     13317    TIP3     H1       HT       0.417000       1.00800           0
     81245 SOLV     13317    TIP3     H2       HT       0.417000       1.00800           0
     81246 SOLV     13318    TIP3     OH2      OT      -0.834000       15.9994           0
     81247 SOLV     13318    TIP3     H1       HT       0.417000       1.00800           0
     81248 SOLV     13318    TIP3     H2       HT       0.417000       1.00800           0
     81249 SOLV     13319    TIP3     OH2      OT      -0.834000       15.9994           0
     81250 SOLV     13319    TIP3     H1       HT       0.417000       1.00800           0
     81251 SOLV     13319    TIP3     H2       HT       0.417000       1.00800           0
     81252 SOLV     13320    TIP3     OH2      OT      -0.834000       15.9994           0
     81253 SOLV     13320    TIP3     H1       HT       0.417000       1.00800           0
     81254 SOLV     13320    TIP3     H2       HT       0.417000       1.00800           0
     81255 SOLV     13321    TIP3     OH2      OT      -0.834000       15.9994           0
     81256 SOLV     13321    TIP3     H1       HT       0.417000       1.00800           0
     81257 SOLV     13321    TIP3     H2       HT       0.417000       1.00800           0
     81258 SOLV     13322    TIP3     OH2      OT      -0.834000       15.9994           0
     81259 SOLV     13322    TIP3     H1       HT       0.417000       1.00800           0
     81260 SOLV     13322    TIP3     H2       HT       0.417000       1.00800           0
     81261 SOLV     13323    TIP3     OH2      OT      -0.834000       15.9994           0
     81262 SOLV     13323    TIP3     H1       HT       0.417000       1.00800           0
     81263 SOLV     13323    TIP3     H2       HT       0.417000       1.00800           0
     81264 SOLV     13324    TIP3     OH2      OT      -0.834000       15.9994           0
     81265 SOLV     13324    TIP3     H1       HT       0.417000       1.00800           0
     81266 SOLV     13324    TIP3     H2       HT       0.417000       1.00800           0
     81267 SOLV     13325    TIP3     OH2      OT      -0.834000       15.9994           0
     81268 SOLV     13325    TIP3     H1       HT       0.417000       1.00800           0
     81269 SOLV     13325    TIP3     H2       HT       0.417000       1.00800           0
     81270 SOLV     13326    TIP3     OH2      OT      -0.834000       15.9994           0
     81271 SOLV     13326    TIP3     H1       HT       0.417000       1.00800           0
     81272 SOLV     13326    TIP3     H2       HT       0.417000       1.00800           0
     81273 SOLV     13327    TIP3     OH2      OT      -0.834000       15.9994           0
     81274 SOLV     13327    TIP3     H1       HT       0.417000       1.00800           0
     81275 SOLV     13327    TIP3     H2       HT       0.417000       1.00800           0
     81276 SOLV     13328    TIP3     OH2      OT      -0.834000       15.9994           0
     81277 SOLV     13328    TIP3     H1       HT       0.417000       1.00800           0
     81278 SOLV     13328    TIP3     H2       HT       0.417000       1.00800           0
     81279 SOLV     13329    TIP3     OH2      OT      -0.834000       15.9994           0
     81280 SOLV     13329    TIP3     H1       HT       0.417000       1.00800           0
     81281 SOLV     13329    TIP3     H2       HT       0.417000       1.00800           0
     81282 SOLV     13330    TIP3     OH2      OT      -0.834000       15.9994           0
     81283 SOLV     13330    TIP3     H1       HT       0.417000       1.00800           0
     81284 SOLV     13330    TIP3     H2       HT       0.417000       1.00800           0
     81285 SOLV     13331    TIP3     OH2      OT      -0.834000       15.9994           0
     81286 SOLV     13331    TIP3     H1       HT       0.417000       1.00800           0
     81287 SOLV     13331    TIP3     H2       HT       0.417000       1.00800           0
     81288 SOLV     13332    TIP3     OH2      OT      -0.834000       15.9994           0
     81289 SOLV     13332    TIP3     H1       HT       0.417000       1.00800           0
     81290 SOLV     13332    TIP3     H2       HT       0.417000       1.00800           0
     81291 SOLV     13333    TIP3     OH2      OT      -0.834000       15.9994           0
     81292 SOLV     13333    TIP3     H1       HT       0.417000       1.00800           0
     81293 SOLV     13333    TIP3     H2       HT       0.417000       1.00800           0
     81294 SOLV     13334    TIP3     OH2      OT      -0.834000       15.9994           0
     81295 SOLV     13334    TIP3     H1       HT       0.417000       1.00800           0
     81296 SOLV     13334    TIP3     H2       HT       0.417000       1.00800           0
     81297 SOLV     13335    TIP3     OH2      OT      -0.834000       15.9994           0
     81298 SOLV     13335    TIP3     H1       HT       0.417000       1.00800           0
     81299 SOLV     13335    TIP3     H2       HT       0.417000       1.00800           0
     81300 SOLV     13336    TIP3     OH2      OT      -0.834000       15.9994           0
     81301 SOLV     13336    TIP3     H1       HT       0.417000       1.00800           0
     81302 SOLV     13336    TIP3     H2       HT       0.417000       1.00800           0
     81303 SOLV     13337    TIP3     OH2      OT      -0.834000       15.9994           0
     81304 SOLV     13337    TIP3     H1       HT       0.417000       1.00800           0
     81305 SOLV     13337    TIP3     H2       HT       0.417000       1.00800           0
     81306 SOLV     13338    TIP3     OH2      OT      -0.834000       15.9994           0
     81307 SOLV     13338    TIP3     H1       HT       0.417000       1.00800           0
     81308 SOLV     13338    TIP3     H2       HT       0.417000       1.00800           0
     81309 SOLV     13339    TIP3     OH2      OT      -0.834000       15.9994           0
     81310 SOLV     13339    TIP3     H1       HT       0.417000       1.00800           0
     81311 SOLV     13339    TIP3     H2       HT       0.417000       1.00800           0
     81312 SOLV     13340    TIP3     OH2      OT      -0.834000       15.9994           0
     81313 SOLV     13340    TIP3     H1       HT       0.417000       1.00800           0
     81314 SOLV     13340    TIP3     H2       HT       0.417000       1.00800           0
     81315 SOLV     13341    TIP3     OH2      OT      -0.834000       15.9994           0
     81316 SOLV     13341    TIP3     H1       HT       0.417000       1.00800           0
     81317 SOLV     13341    TIP3     H2       HT       0.417000       1.00800           0
     81318 SOLV     13342    TIP3     OH2      OT      -0.834000       15.9994           0
     81319 SOLV     13342    TIP3     H1       HT       0.417000       1.00800           0
     81320 SOLV     13342    TIP3     H2       HT       0.417000       1.00800           0
     81321 SOLV     13343    TIP3     OH2      OT      -0.834000       15.9994           0
     81322 SOLV     13343    TIP3     H1       HT       0.417000       1.00800           0
     81323 SOLV     13343    TIP3     H2       HT       0.417000       1.00800           0
     81324 SOLV     13344    TIP3     OH2      OT      -0.834000       15.9994           0
     81325 SOLV     13344    TIP3     H1       HT       0.417000       1.00800           0
     81326 SOLV     13344    TIP3     H2       HT       0.417000       1.00800           0
     81327 SOLV     13345    TIP3     OH2      OT      -0.834000       15.9994           0
     81328 SOLV     13345    TIP3     H1       HT       0.417000       1.00800           0
     81329 SOLV     13345    TIP3     H2       HT       0.417000       1.00800           0
     81330 SOLV     13346    TIP3     OH2      OT      -0.834000       15.9994           0
     81331 SOLV     13346    TIP3     H1       HT       0.417000       1.00800           0
     81332 SOLV     13346    TIP3     H2       HT       0.417000       1.00800           0
     81333 SOLV     13347    TIP3     OH2      OT      -0.834000       15.9994           0
     81334 SOLV     13347    TIP3     H1       HT       0.417000       1.00800           0
     81335 SOLV     13347    TIP3     H2       HT       0.417000       1.00800           0
     81336 SOLV     13348    TIP3     OH2      OT      -0.834000       15.9994           0
     81337 SOLV     13348    TIP3     H1       HT       0.417000       1.00800           0
     81338 SOLV     13348    TIP3     H2       HT       0.417000       1.00800           0
     81339 SOLV     13349    TIP3     OH2      OT      -0.834000       15.9994           0
     81340 SOLV     13349    TIP3     H1       HT       0.417000       1.00800           0
     81341 SOLV     13349    TIP3     H2       HT       0.417000       1.00800           0
     81342 SOLV     13350    TIP3     OH2      OT      -0.834000       15.9994           0
     81343 SOLV     13350    TIP3     H1       HT       0.417000       1.00800           0
     81344 SOLV     13350    TIP3     H2       HT       0.417000       1.00800           0
     81345 SOLV     13351    TIP3     OH2      OT      -0.834000       15.9994           0
     81346 SOLV     13351    TIP3     H1       HT       0.417000       1.00800           0
     81347 SOLV     13351    TIP3     H2       HT       0.417000       1.00800           0
     81348 SOLV     13352    TIP3     OH2      OT      -0.834000       15.9994           0
     81349 SOLV     13352    TIP3     H1       HT       0.417000       1.00800           0
     81350 SOLV     13352    TIP3     H2       HT       0.417000       1.00800           0
     81351 SOLV     13353    TIP3     OH2      OT      -0.834000       15.9994           0
     81352 SOLV     13353    TIP3     H1       HT       0.417000       1.00800           0
     81353 SOLV     13353    TIP3     H2       HT       0.417000       1.00800           0
     81354 SOLV     13354    TIP3     OH2      OT      -0.834000       15.9994           0
     81355 SOLV     13354    TIP3     H1       HT       0.417000       1.00800           0
     81356 SOLV     13354    TIP3     H2       HT       0.417000       1.00800           0
     81357 SOLV     13355    TIP3     OH2      OT      -0.834000       15.9994           0
     81358 SOLV     13355    TIP3     H1       HT       0.417000       1.00800           0
     81359 SOLV     13355    TIP3     H2       HT       0.417000       1.00800           0
     81360 SOLV     13356    TIP3     OH2      OT      -0.834000       15.9994           0
     81361 SOLV     13356    TIP3     H1       HT       0.417000       1.00800           0
     81362 SOLV     13356    TIP3     H2       HT       0.417000       1.00800           0
     81363 SOLV     13357    TIP3     OH2      OT      -0.834000       15.9994           0
     81364 SOLV     13357    TIP3     H1       HT       0.417000       1.00800           0
     81365 SOLV     13357    TIP3     H2       HT       0.417000       1.00800           0
     81366 SOLV     13358    TIP3     OH2      OT      -0.834000       15.9994           0
     81367 SOLV     13358    TIP3     H1       HT       0.417000       1.00800           0
     81368 SOLV     13358    TIP3     H2       HT       0.417000       1.00800           0
     81369 SOLV     13359    TIP3     OH2      OT      -0.834000       15.9994           0
     81370 SOLV     13359    TIP3     H1       HT       0.417000       1.00800           0
     81371 SOLV     13359    TIP3     H2       HT       0.417000       1.00800           0
     81372 SOLV     13360    TIP3     OH2      OT      -0.834000       15.9994           0
     81373 SOLV     13360    TIP3     H1       HT       0.417000       1.00800           0
     81374 SOLV     13360    TIP3     H2       HT       0.417000       1.00800           0
     81375 SOLV     13361    TIP3     OH2      OT      -0.834000       15.9994           0
     81376 SOLV     13361    TIP3     H1       HT       0.417000       1.00800           0
     81377 SOLV     13361    TIP3     H2       HT       0.417000       1.00800           0
     81378 SOLV     13362    TIP3     OH2      OT      -0.834000       15.9994           0
     81379 SOLV     13362    TIP3     H1       HT       0.417000       1.00800           0
     81380 SOLV     13362    TIP3     H2       HT       0.417000       1.00800           0
     81381 SOLV     13363    TIP3     OH2      OT      -0.834000       15.9994           0
     81382 SOLV     13363    TIP3     H1       HT       0.417000       1.00800           0
     81383 SOLV     13363    TIP3     H2       HT       0.417000       1.00800           0
     81384 SOLV     13364    TIP3     OH2      OT      -0.834000       15.9994           0
     81385 SOLV     13364    TIP3     H1       HT       0.417000       1.00800           0
     81386 SOLV     13364    TIP3     H2       HT       0.417000       1.00800           0
     81387 SOLV     13365    TIP3     OH2      OT      -0.834000       15.9994           0
     81388 SOLV     13365    TIP3     H1       HT       0.417000       1.00800           0
     81389 SOLV     13365    TIP3     H2       HT       0.417000       1.00800           0
     81390 SOLV     13366    TIP3     OH2      OT      -0.834000       15.9994           0
     81391 SOLV     13366    TIP3     H1       HT       0.417000       1.00800           0
     81392 SOLV     13366    TIP3     H2       HT       0.417000       1.00800           0
     81393 SOLV     13367    TIP3     OH2      OT      -0.834000       15.9994           0
     81394 SOLV     13367    TIP3     H1       HT       0.417000       1.00800           0
     81395 SOLV     13367    TIP3     H2       HT       0.417000       1.00800           0
     81396 SOLV     13368    TIP3     OH2      OT      -0.834000       15.9994           0
     81397 SOLV     13368    TIP3     H1       HT       0.417000       1.00800           0
     81398 SOLV     13368    TIP3     H2       HT       0.417000       1.00800           0
     81399 SOLV     13369    TIP3     OH2      OT      -0.834000       15.9994           0
     81400 SOLV     13369    TIP3     H1       HT       0.417000       1.00800           0
     81401 SOLV     13369    TIP3     H2       HT       0.417000       1.00800           0
     81402 SOLV     13370    TIP3     OH2      OT      -0.834000       15.9994           0
     81403 SOLV     13370    TIP3     H1       HT       0.417000       1.00800           0
     81404 SOLV     13370    TIP3     H2       HT       0.417000       1.00800           0
     81405 SOLV     13371    TIP3     OH2      OT      -0.834000       15.9994           0
     81406 SOLV     13371    TIP3     H1       HT       0.417000       1.00800           0
     81407 SOLV     13371    TIP3     H2       HT       0.417000       1.00800           0
     81408 SOLV     13372    TIP3     OH2      OT      -0.834000       15.9994           0
     81409 SOLV     13372    TIP3     H1       HT       0.417000       1.00800           0
     81410 SOLV     13372    TIP3     H2       HT       0.417000       1.00800           0
     81411 SOLV     13373    TIP3     OH2      OT      -0.834000       15.9994           0
     81412 SOLV     13373    TIP3     H1       HT       0.417000       1.00800           0
     81413 SOLV     13373    TIP3     H2       HT       0.417000       1.00800           0
     81414 SOLV     13374    TIP3     OH2      OT      -0.834000       15.9994           0
     81415 SOLV     13374    TIP3     H1       HT       0.417000       1.00800           0
     81416 SOLV     13374    TIP3     H2       HT       0.417000       1.00800           0
     81417 SOLV     13375    TIP3     OH2      OT      -0.834000       15.9994           0
     81418 SOLV     13375    TIP3     H1       HT       0.417000       1.00800           0
     81419 SOLV     13375    TIP3     H2       HT       0.417000       1.00800           0
     81420 SOLV     13376    TIP3     OH2      OT      -0.834000       15.9994           0
     81421 SOLV     13376    TIP3     H1       HT       0.417000       1.00800           0
     81422 SOLV     13376    TIP3     H2       HT       0.417000       1.00800           0
     81423 SOLV     13377    TIP3     OH2      OT      -0.834000       15.9994           0
     81424 SOLV     13377    TIP3     H1       HT       0.417000       1.00800           0
     81425 SOLV     13377    TIP3     H2       HT       0.417000       1.00800           0
     81426 SOLV     13378    TIP3     OH2      OT      -0.834000       15.9994           0
     81427 SOLV     13378    TIP3     H1       HT       0.417000       1.00800           0
     81428 SOLV     13378    TIP3     H2       HT       0.417000       1.00800           0
     81429 SOLV     13379    TIP3     OH2      OT      -0.834000       15.9994           0
     81430 SOLV     13379    TIP3     H1       HT       0.417000       1.00800           0
     81431 SOLV     13379    TIP3     H2       HT       0.417000       1.00800           0
     81432 SOLV     13380    TIP3     OH2      OT      -0.834000       15.9994           0
     81433 SOLV     13380    TIP3     H1       HT       0.417000       1.00800           0
     81434 SOLV     13380    TIP3     H2       HT       0.417000       1.00800           0
     81435 SOLV     13381    TIP3     OH2      OT      -0.834000       15.9994           0
     81436 SOLV     13381    TIP3     H1       HT       0.417000       1.00800           0
     81437 SOLV     13381    TIP3     H2       HT       0.417000       1.00800           0
     81438 SOLV     13382    TIP3     OH2      OT      -0.834000       15.9994           0
     81439 SOLV     13382    TIP3     H1       HT       0.417000       1.00800           0
     81440 SOLV     13382    TIP3     H2       HT       0.417000       1.00800           0
     81441 SOLV     13383    TIP3     OH2      OT      -0.834000       15.9994           0
     81442 SOLV     13383    TIP3     H1       HT       0.417000       1.00800           0
     81443 SOLV     13383    TIP3     H2       HT       0.417000       1.00800           0
     81444 SOLV     13384    TIP3     OH2      OT      -0.834000       15.9994           0
     81445 SOLV     13384    TIP3     H1       HT       0.417000       1.00800           0
     81446 SOLV     13384    TIP3     H2       HT       0.417000       1.00800           0
     81447 SOLV     13385    TIP3     OH2      OT      -0.834000       15.9994           0
     81448 SOLV     13385    TIP3     H1       HT       0.417000       1.00800           0
     81449 SOLV     13385    TIP3     H2       HT       0.417000       1.00800           0
     81450 SOLV     13386    TIP3     OH2      OT      -0.834000       15.9994           0
     81451 SOLV     13386    TIP3     H1       HT       0.417000       1.00800           0
     81452 SOLV     13386    TIP3     H2       HT       0.417000       1.00800           0
     81453 SOLV     13387    TIP3     OH2      OT      -0.834000       15.9994           0
     81454 SOLV     13387    TIP3     H1       HT       0.417000       1.00800           0
     81455 SOLV     13387    TIP3     H2       HT       0.417000       1.00800           0
     81456 SOLV     13388    TIP3     OH2      OT      -0.834000       15.9994           0
     81457 SOLV     13388    TIP3     H1       HT       0.417000       1.00800           0
     81458 SOLV     13388    TIP3     H2       HT       0.417000       1.00800           0
     81459 SOLV     13389    TIP3     OH2      OT      -0.834000       15.9994           0
     81460 SOLV     13389    TIP3     H1       HT       0.417000       1.00800           0
     81461 SOLV     13389    TIP3     H2       HT       0.417000       1.00800           0
     81462 SOLV     13390    TIP3     OH2      OT      -0.834000       15.9994           0
     81463 SOLV     13390    TIP3     H1       HT       0.417000       1.00800           0
     81464 SOLV     13390    TIP3     H2       HT       0.417000       1.00800           0
     81465 SOLV     13391    TIP3     OH2      OT      -0.834000       15.9994           0
     81466 SOLV     13391    TIP3     H1       HT       0.417000       1.00800           0
     81467 SOLV     13391    TIP3     H2       HT       0.417000       1.00800           0
     81468 SOLV     13392    TIP3     OH2      OT      -0.834000       15.9994           0
     81469 SOLV     13392    TIP3     H1       HT       0.417000       1.00800           0
     81470 SOLV     13392    TIP3     H2       HT       0.417000       1.00800           0
     81471 SOLV     13393    TIP3     OH2      OT      -0.834000       15.9994           0
     81472 SOLV     13393    TIP3     H1       HT       0.417000       1.00800           0
     81473 SOLV     13393    TIP3     H2       HT       0.417000       1.00800           0
     81474 SOLV     13394    TIP3     OH2      OT      -0.834000       15.9994           0
     81475 SOLV     13394    TIP3     H1       HT       0.417000       1.00800           0
     81476 SOLV     13394    TIP3     H2       HT       0.417000       1.00800           0
     81477 SOLV     13395    TIP3     OH2      OT      -0.834000       15.9994           0
     81478 SOLV     13395    TIP3     H1       HT       0.417000       1.00800           0
     81479 SOLV     13395    TIP3     H2       HT       0.417000       1.00800           0
     81480 SOLV     13396    TIP3     OH2      OT      -0.834000       15.9994           0
     81481 SOLV     13396    TIP3     H1       HT       0.417000       1.00800           0
     81482 SOLV     13396    TIP3     H2       HT       0.417000       1.00800           0
     81483 SOLV     13397    TIP3     OH2      OT      -0.834000       15.9994           0
     81484 SOLV     13397    TIP3     H1       HT       0.417000       1.00800           0
     81485 SOLV     13397    TIP3     H2       HT       0.417000       1.00800           0
     81486 SOLV     13398    TIP3     OH2      OT      -0.834000       15.9994           0
     81487 SOLV     13398    TIP3     H1       HT       0.417000       1.00800           0
     81488 SOLV     13398    TIP3     H2       HT       0.417000       1.00800           0
     81489 SOLV     13399    TIP3     OH2      OT      -0.834000       15.9994           0
     81490 SOLV     13399    TIP3     H1       HT       0.417000       1.00800           0
     81491 SOLV     13399    TIP3     H2       HT       0.417000       1.00800           0
     81492 SOLV     13400    TIP3     OH2      OT      -0.834000       15.9994           0
     81493 SOLV     13400    TIP3     H1       HT       0.417000       1.00800           0
     81494 SOLV     13400    TIP3     H2       HT       0.417000       1.00800           0
     81495 SOLV     13401    TIP3     OH2      OT      -0.834000       15.9994           0
     81496 SOLV     13401    TIP3     H1       HT       0.417000       1.00800           0
     81497 SOLV     13401    TIP3     H2       HT       0.417000       1.00800           0
     81498 SOLV     13402    TIP3     OH2      OT      -0.834000       15.9994           0
     81499 SOLV     13402    TIP3     H1       HT       0.417000       1.00800           0
     81500 SOLV     13402    TIP3     H2       HT       0.417000       1.00800           0
     81501 SOLV     13403    TIP3     OH2      OT      -0.834000       15.9994           0
     81502 SOLV     13403    TIP3     H1       HT       0.417000       1.00800           0
     81503 SOLV     13403    TIP3     H2       HT       0.417000       1.00800           0
     81504 SOLV     13404    TIP3     OH2      OT      -0.834000       15.9994           0
     81505 SOLV     13404    TIP3     H1       HT       0.417000       1.00800           0
     81506 SOLV     13404    TIP3     H2       HT       0.417000       1.00800           0
     81507 SOLV     13405    TIP3     OH2      OT      -0.834000       15.9994           0
     81508 SOLV     13405    TIP3     H1       HT       0.417000       1.00800           0
     81509 SOLV     13405    TIP3     H2       HT       0.417000       1.00800           0
     81510 SOLV     13406    TIP3     OH2      OT      -0.834000       15.9994           0
     81511 SOLV     13406    TIP3     H1       HT       0.417000       1.00800           0
     81512 SOLV     13406    TIP3     H2       HT       0.417000       1.00800           0
     81513 SOLV     13407    TIP3     OH2      OT      -0.834000       15.9994           0
     81514 SOLV     13407    TIP3     H1       HT       0.417000       1.00800           0
     81515 SOLV     13407    TIP3     H2       HT       0.417000       1.00800           0
     81516 SOLV     13408    TIP3     OH2      OT      -0.834000       15.9994           0
     81517 SOLV     13408    TIP3     H1       HT       0.417000       1.00800           0
     81518 SOLV     13408    TIP3     H2       HT       0.417000       1.00800           0
     81519 SOLV     13409    TIP3     OH2      OT      -0.834000       15.9994           0
     81520 SOLV     13409    TIP3     H1       HT       0.417000       1.00800           0
     81521 SOLV     13409    TIP3     H2       HT       0.417000       1.00800           0
     81522 SOLV     13410    TIP3     OH2      OT      -0.834000       15.9994           0
     81523 SOLV     13410    TIP3     H1       HT       0.417000       1.00800           0
     81524 SOLV     13410    TIP3     H2       HT       0.417000       1.00800           0
     81525 SOLV     13411    TIP3     OH2      OT      -0.834000       15.9994           0
     81526 SOLV     13411    TIP3     H1       HT       0.417000       1.00800           0
     81527 SOLV     13411    TIP3     H2       HT       0.417000       1.00800           0
     81528 SOLV     13412    TIP3     OH2      OT      -0.834000       15.9994           0
     81529 SOLV     13412    TIP3     H1       HT       0.417000       1.00800           0
     81530 SOLV     13412    TIP3     H2       HT       0.417000       1.00800           0
     81531 SOLV     13413    TIP3     OH2      OT      -0.834000       15.9994           0
     81532 SOLV     13413    TIP3     H1       HT       0.417000       1.00800           0
     81533 SOLV     13413    TIP3     H2       HT       0.417000       1.00800           0
     81534 SOLV     13414    TIP3     OH2      OT      -0.834000       15.9994           0
     81535 SOLV     13414    TIP3     H1       HT       0.417000       1.00800           0
     81536 SOLV     13414    TIP3     H2       HT       0.417000       1.00800           0
     81537 SOLV     13415    TIP3     OH2      OT      -0.834000       15.9994           0
     81538 SOLV     13415    TIP3     H1       HT       0.417000       1.00800           0
     81539 SOLV     13415    TIP3     H2       HT       0.417000       1.00800           0
     81540 SOLV     13416    TIP3     OH2      OT      -0.834000       15.9994           0
     81541 SOLV     13416    TIP3     H1       HT       0.417000       1.00800           0
     81542 SOLV     13416    TIP3     H2       HT       0.417000       1.00800           0
     81543 SOLV     13417    TIP3     OH2      OT      -0.834000       15.9994           0
     81544 SOLV     13417    TIP3     H1       HT       0.417000       1.00800           0
     81545 SOLV     13417    TIP3     H2       HT       0.417000       1.00800           0
     81546 SOLV     13418    TIP3     OH2      OT      -0.834000       15.9994           0
     81547 SOLV     13418    TIP3     H1       HT       0.417000       1.00800           0
     81548 SOLV     13418    TIP3     H2       HT       0.417000       1.00800           0
     81549 SOLV     13419    TIP3     OH2      OT      -0.834000       15.9994           0
     81550 SOLV     13419    TIP3     H1       HT       0.417000       1.00800           0
     81551 SOLV     13419    TIP3     H2       HT       0.417000       1.00800           0
     81552 SOLV     13420    TIP3     OH2      OT      -0.834000       15.9994           0
     81553 SOLV     13420    TIP3     H1       HT       0.417000       1.00800           0
     81554 SOLV     13420    TIP3     H2       HT       0.417000       1.00800           0
     81555 SOLV     13421    TIP3     OH2      OT      -0.834000       15.9994           0
     81556 SOLV     13421    TIP3     H1       HT       0.417000       1.00800           0
     81557 SOLV     13421    TIP3     H2       HT       0.417000       1.00800           0
     81558 SOLV     13422    TIP3     OH2      OT      -0.834000       15.9994           0
     81559 SOLV     13422    TIP3     H1       HT       0.417000       1.00800           0
     81560 SOLV     13422    TIP3     H2       HT       0.417000       1.00800           0
     81561 SOLV     13423    TIP3     OH2      OT      -0.834000       15.9994           0
     81562 SOLV     13423    TIP3     H1       HT       0.417000       1.00800           0
     81563 SOLV     13423    TIP3     H2       HT       0.417000       1.00800           0
     81564 SOLV     13424    TIP3     OH2      OT      -0.834000       15.9994           0
     81565 SOLV     13424    TIP3     H1       HT       0.417000       1.00800           0
     81566 SOLV     13424    TIP3     H2       HT       0.417000       1.00800           0
     81567 SOLV     13425    TIP3     OH2      OT      -0.834000       15.9994           0
     81568 SOLV     13425    TIP3     H1       HT       0.417000       1.00800           0
     81569 SOLV     13425    TIP3     H2       HT       0.417000       1.00800           0
     81570 SOLV     13426    TIP3     OH2      OT      -0.834000       15.9994           0
     81571 SOLV     13426    TIP3     H1       HT       0.417000       1.00800           0
     81572 SOLV     13426    TIP3     H2       HT       0.417000       1.00800           0
     81573 SOLV     13427    TIP3     OH2      OT      -0.834000       15.9994           0
     81574 SOLV     13427    TIP3     H1       HT       0.417000       1.00800           0
     81575 SOLV     13427    TIP3     H2       HT       0.417000       1.00800           0
     81576 SOLV     13428    TIP3     OH2      OT      -0.834000       15.9994           0
     81577 SOLV     13428    TIP3     H1       HT       0.417000       1.00800           0
     81578 SOLV     13428    TIP3     H2       HT       0.417000       1.00800           0
     81579 SOLV     13429    TIP3     OH2      OT      -0.834000       15.9994           0
     81580 SOLV     13429    TIP3     H1       HT       0.417000       1.00800           0
     81581 SOLV     13429    TIP3     H2       HT       0.417000       1.00800           0
     81582 SOLV     13430    TIP3     OH2      OT      -0.834000       15.9994           0
     81583 SOLV     13430    TIP3     H1       HT       0.417000       1.00800           0
     81584 SOLV     13430    TIP3     H2       HT       0.417000       1.00800           0
     81585 SOLV     13431    TIP3     OH2      OT      -0.834000       15.9994           0
     81586 SOLV     13431    TIP3     H1       HT       0.417000       1.00800           0
     81587 SOLV     13431    TIP3     H2       HT       0.417000       1.00800           0
     81588 SOLV     13432    TIP3     OH2      OT      -0.834000       15.9994           0
     81589 SOLV     13432    TIP3     H1       HT       0.417000       1.00800           0
     81590 SOLV     13432    TIP3     H2       HT       0.417000       1.00800           0
     81591 SOLV     13433    TIP3     OH2      OT      -0.834000       15.9994           0
     81592 SOLV     13433    TIP3     H1       HT       0.417000       1.00800           0
     81593 SOLV     13433    TIP3     H2       HT       0.417000       1.00800           0
     81594 SOLV     13434    TIP3     OH2      OT      -0.834000       15.9994           0
     81595 SOLV     13434    TIP3     H1       HT       0.417000       1.00800           0
     81596 SOLV     13434    TIP3     H2       HT       0.417000       1.00800           0
     81597 SOLV     13435    TIP3     OH2      OT      -0.834000       15.9994           0
     81598 SOLV     13435    TIP3     H1       HT       0.417000       1.00800           0
     81599 SOLV     13435    TIP3     H2       HT       0.417000       1.00800           0
     81600 SOLV     13436    TIP3     OH2      OT      -0.834000       15.9994           0
     81601 SOLV     13436    TIP3     H1       HT       0.417000       1.00800           0
     81602 SOLV     13436    TIP3     H2       HT       0.417000       1.00800           0
     81603 SOLV     13437    TIP3     OH2      OT      -0.834000       15.9994           0
     81604 SOLV     13437    TIP3     H1       HT       0.417000       1.00800           0
     81605 SOLV     13437    TIP3     H2       HT       0.417000       1.00800           0
     81606 SOLV     13438    TIP3     OH2      OT      -0.834000       15.9994           0
     81607 SOLV     13438    TIP3     H1       HT       0.417000       1.00800           0
     81608 SOLV     13438    TIP3     H2       HT       0.417000       1.00800           0
     81609 SOLV     13439    TIP3     OH2      OT      -0.834000       15.9994           0
     81610 SOLV     13439    TIP3     H1       HT       0.417000       1.00800           0
     81611 SOLV     13439    TIP3     H2       HT       0.417000       1.00800           0
     81612 SOLV     13440    TIP3     OH2      OT      -0.834000       15.9994           0
     81613 SOLV     13440    TIP3     H1       HT       0.417000       1.00800           0
     81614 SOLV     13440    TIP3     H2       HT       0.417000       1.00800           0
     81615 SOLV     13441    TIP3     OH2      OT      -0.834000       15.9994           0
     81616 SOLV     13441    TIP3     H1       HT       0.417000       1.00800           0
     81617 SOLV     13441    TIP3     H2       HT       0.417000       1.00800           0
     81618 SOLV     13442    TIP3     OH2      OT      -0.834000       15.9994           0
     81619 SOLV     13442    TIP3     H1       HT       0.417000       1.00800           0
     81620 SOLV     13442    TIP3     H2       HT       0.417000       1.00800           0
     81621 SOLV     13443    TIP3     OH2      OT      -0.834000       15.9994           0
     81622 SOLV     13443    TIP3     H1       HT       0.417000       1.00800           0
     81623 SOLV     13443    TIP3     H2       HT       0.417000       1.00800           0
     81624 SOLV     13444    TIP3     OH2      OT      -0.834000       15.9994           0
     81625 SOLV     13444    TIP3     H1       HT       0.417000       1.00800           0
     81626 SOLV     13444    TIP3     H2       HT       0.417000       1.00800           0
     81627 SOLV     13445    TIP3     OH2      OT      -0.834000       15.9994           0
     81628 SOLV     13445    TIP3     H1       HT       0.417000       1.00800           0
     81629 SOLV     13445    TIP3     H2       HT       0.417000       1.00800           0
     81630 SOLV     13446    TIP3     OH2      OT      -0.834000       15.9994           0
     81631 SOLV     13446    TIP3     H1       HT       0.417000       1.00800           0
     81632 SOLV     13446    TIP3     H2       HT       0.417000       1.00800           0
     81633 SOLV     13447    TIP3     OH2      OT      -0.834000       15.9994           0
     81634 SOLV     13447    TIP3     H1       HT       0.417000       1.00800           0
     81635 SOLV     13447    TIP3     H2       HT       0.417000       1.00800           0
     81636 SOLV     13448    TIP3     OH2      OT      -0.834000       15.9994           0
     81637 SOLV     13448    TIP3     H1       HT       0.417000       1.00800           0
     81638 SOLV     13448    TIP3     H2       HT       0.417000       1.00800           0
     81639 SOLV     13449    TIP3     OH2      OT      -0.834000       15.9994           0
     81640 SOLV     13449    TIP3     H1       HT       0.417000       1.00800           0
     81641 SOLV     13449    TIP3     H2       HT       0.417000       1.00800           0
     81642 SOLV     13450    TIP3     OH2      OT      -0.834000       15.9994           0
     81643 SOLV     13450    TIP3     H1       HT       0.417000       1.00800           0
     81644 SOLV     13450    TIP3     H2       HT       0.417000       1.00800           0
     81645 SOLV     13451    TIP3     OH2      OT      -0.834000       15.9994           0
     81646 SOLV     13451    TIP3     H1       HT       0.417000       1.00800           0
     81647 SOLV     13451    TIP3     H2       HT       0.417000       1.00800           0
     81648 SOLV     13452    TIP3     OH2      OT      -0.834000       15.9994           0
     81649 SOLV     13452    TIP3     H1       HT       0.417000       1.00800           0
     81650 SOLV     13452    TIP3     H2       HT       0.417000       1.00800           0
     81651 SOLV     13453    TIP3     OH2      OT      -0.834000       15.9994           0
     81652 SOLV     13453    TIP3     H1       HT       0.417000       1.00800           0
     81653 SOLV     13453    TIP3     H2       HT       0.417000       1.00800           0
     81654 SOLV     13454    TIP3     OH2      OT      -0.834000       15.9994           0
     81655 SOLV     13454    TIP3     H1       HT       0.417000       1.00800           0
     81656 SOLV     13454    TIP3     H2       HT       0.417000       1.00800           0
     81657 SOLV     13455    TIP3     OH2      OT      -0.834000       15.9994           0
     81658 SOLV     13455    TIP3     H1       HT       0.417000       1.00800           0
     81659 SOLV     13455    TIP3     H2       HT       0.417000       1.00800           0
     81660 SOLV     13456    TIP3     OH2      OT      -0.834000       15.9994           0
     81661 SOLV     13456    TIP3     H1       HT       0.417000       1.00800           0
     81662 SOLV     13456    TIP3     H2       HT       0.417000       1.00800           0
     81663 SOLV     13457    TIP3     OH2      OT      -0.834000       15.9994           0
     81664 SOLV     13457    TIP3     H1       HT       0.417000       1.00800           0
     81665 SOLV     13457    TIP3     H2       HT       0.417000       1.00800           0
     81666 SOLV     13458    TIP3     OH2      OT      -0.834000       15.9994           0
     81667 SOLV     13458    TIP3     H1       HT       0.417000       1.00800           0
     81668 SOLV     13458    TIP3     H2       HT       0.417000       1.00800           0
     81669 SOLV     13459    TIP3     OH2      OT      -0.834000       15.9994           0
     81670 SOLV     13459    TIP3     H1       HT       0.417000       1.00800           0
     81671 SOLV     13459    TIP3     H2       HT       0.417000       1.00800           0
     81672 SOLV     13460    TIP3     OH2      OT      -0.834000       15.9994           0
     81673 SOLV     13460    TIP3     H1       HT       0.417000       1.00800           0
     81674 SOLV     13460    TIP3     H2       HT       0.417000       1.00800           0
     81675 SOLV     13461    TIP3     OH2      OT      -0.834000       15.9994           0
     81676 SOLV     13461    TIP3     H1       HT       0.417000       1.00800           0
     81677 SOLV     13461    TIP3     H2       HT       0.417000       1.00800           0
     81678 SOLV     13462    TIP3     OH2      OT      -0.834000       15.9994           0
     81679 SOLV     13462    TIP3     H1       HT       0.417000       1.00800           0
     81680 SOLV     13462    TIP3     H2       HT       0.417000       1.00800           0
     81681 SOLV     13463    TIP3     OH2      OT      -0.834000       15.9994           0
     81682 SOLV     13463    TIP3     H1       HT       0.417000       1.00800           0
     81683 SOLV     13463    TIP3     H2       HT       0.417000       1.00800           0
     81684 SOLV     13464    TIP3     OH2      OT      -0.834000       15.9994           0
     81685 SOLV     13464    TIP3     H1       HT       0.417000       1.00800           0
     81686 SOLV     13464    TIP3     H2       HT       0.417000       1.00800           0
     81687 SOLV     13465    TIP3     OH2      OT      -0.834000       15.9994           0
     81688 SOLV     13465    TIP3     H1       HT       0.417000       1.00800           0
     81689 SOLV     13465    TIP3     H2       HT       0.417000       1.00800           0
     81690 SOLV     13466    TIP3     OH2      OT      -0.834000       15.9994           0
     81691 SOLV     13466    TIP3     H1       HT       0.417000       1.00800           0
     81692 SOLV     13466    TIP3     H2       HT       0.417000       1.00800           0
     81693 SOLV     13467    TIP3     OH2      OT      -0.834000       15.9994           0
     81694 SOLV     13467    TIP3     H1       HT       0.417000       1.00800           0
     81695 SOLV     13467    TIP3     H2       HT       0.417000       1.00800           0
     81696 SOLV     13468    TIP3     OH2      OT      -0.834000       15.9994           0
     81697 SOLV     13468    TIP3     H1       HT       0.417000       1.00800           0
     81698 SOLV     13468    TIP3     H2       HT       0.417000       1.00800           0
     81699 SOLV     13469    TIP3     OH2      OT      -0.834000       15.9994           0
     81700 SOLV     13469    TIP3     H1       HT       0.417000       1.00800           0
     81701 SOLV     13469    TIP3     H2       HT       0.417000       1.00800           0
     81702 SOLV     13470    TIP3     OH2      OT      -0.834000       15.9994           0
     81703 SOLV     13470    TIP3     H1       HT       0.417000       1.00800           0
     81704 SOLV     13470    TIP3     H2       HT       0.417000       1.00800           0
     81705 SOLV     13471    TIP3     OH2      OT      -0.834000       15.9994           0
     81706 SOLV     13471    TIP3     H1       HT       0.417000       1.00800           0
     81707 SOLV     13471    TIP3     H2       HT       0.417000       1.00800           0
     81708 SOLV     13472    TIP3     OH2      OT      -0.834000       15.9994           0
     81709 SOLV     13472    TIP3     H1       HT       0.417000       1.00800           0
     81710 SOLV     13472    TIP3     H2       HT       0.417000       1.00800           0
     81711 SOLV     13473    TIP3     OH2      OT      -0.834000       15.9994           0
     81712 SOLV     13473    TIP3     H1       HT       0.417000       1.00800           0
     81713 SOLV     13473    TIP3     H2       HT       0.417000       1.00800           0
     81714 SOLV     13474    TIP3     OH2      OT      -0.834000       15.9994           0
     81715 SOLV     13474    TIP3     H1       HT       0.417000       1.00800           0
     81716 SOLV     13474    TIP3     H2       HT       0.417000       1.00800           0
     81717 SOLV     13475    TIP3     OH2      OT      -0.834000       15.9994           0
     81718 SOLV     13475    TIP3     H1       HT       0.417000       1.00800           0
     81719 SOLV     13475    TIP3     H2       HT       0.417000       1.00800           0
     81720 SOLV     13476    TIP3     OH2      OT      -0.834000       15.9994           0
     81721 SOLV     13476    TIP3     H1       HT       0.417000       1.00800           0
     81722 SOLV     13476    TIP3     H2       HT       0.417000       1.00800           0
     81723 SOLV     13477    TIP3     OH2      OT      -0.834000       15.9994           0
     81724 SOLV     13477    TIP3     H1       HT       0.417000       1.00800           0
     81725 SOLV     13477    TIP3     H2       HT       0.417000       1.00800           0
     81726 SOLV     13478    TIP3     OH2      OT      -0.834000       15.9994           0
     81727 SOLV     13478    TIP3     H1       HT       0.417000       1.00800           0
     81728 SOLV     13478    TIP3     H2       HT       0.417000       1.00800           0
     81729 SOLV     13479    TIP3     OH2      OT      -0.834000       15.9994           0
     81730 SOLV     13479    TIP3     H1       HT       0.417000       1.00800           0
     81731 SOLV     13479    TIP3     H2       HT       0.417000       1.00800           0
     81732 SOLV     13480    TIP3     OH2      OT      -0.834000       15.9994           0
     81733 SOLV     13480    TIP3     H1       HT       0.417000       1.00800           0
     81734 SOLV     13480    TIP3     H2       HT       0.417000       1.00800           0
     81735 SOLV     13481    TIP3     OH2      OT      -0.834000       15.9994           0
     81736 SOLV     13481    TIP3     H1       HT       0.417000       1.00800           0
     81737 SOLV     13481    TIP3     H2       HT       0.417000       1.00800           0
     81738 SOLV     13482    TIP3     OH2      OT      -0.834000       15.9994           0
     81739 SOLV     13482    TIP3     H1       HT       0.417000       1.00800           0
     81740 SOLV     13482    TIP3     H2       HT       0.417000       1.00800           0
     81741 SOLV     13483    TIP3     OH2      OT      -0.834000       15.9994           0
     81742 SOLV     13483    TIP3     H1       HT       0.417000       1.00800           0
     81743 SOLV     13483    TIP3     H2       HT       0.417000       1.00800           0
     81744 SOLV     13484    TIP3     OH2      OT      -0.834000       15.9994           0
     81745 SOLV     13484    TIP3     H1       HT       0.417000       1.00800           0
     81746 SOLV     13484    TIP3     H2       HT       0.417000       1.00800           0
     81747 SOLV     13485    TIP3     OH2      OT      -0.834000       15.9994           0
     81748 SOLV     13485    TIP3     H1       HT       0.417000       1.00800           0
     81749 SOLV     13485    TIP3     H2       HT       0.417000       1.00800           0
     81750 SOLV     13486    TIP3     OH2      OT      -0.834000       15.9994           0
     81751 SOLV     13486    TIP3     H1       HT       0.417000       1.00800           0
     81752 SOLV     13486    TIP3     H2       HT       0.417000       1.00800           0
     81753 SOLV     13487    TIP3     OH2      OT      -0.834000       15.9994           0
     81754 SOLV     13487    TIP3     H1       HT       0.417000       1.00800           0
     81755 SOLV     13487    TIP3     H2       HT       0.417000       1.00800           0
     81756 SOLV     13488    TIP3     OH2      OT      -0.834000       15.9994           0
     81757 SOLV     13488    TIP3     H1       HT       0.417000       1.00800           0
     81758 SOLV     13488    TIP3     H2       HT       0.417000       1.00800           0
     81759 SOLV     13489    TIP3     OH2      OT      -0.834000       15.9994           0
     81760 SOLV     13489    TIP3     H1       HT       0.417000       1.00800           0
     81761 SOLV     13489    TIP3     H2       HT       0.417000       1.00800           0
     81762 SOLV     13490    TIP3     OH2      OT      -0.834000       15.9994           0
     81763 SOLV     13490    TIP3     H1       HT       0.417000       1.00800           0
     81764 SOLV     13490    TIP3     H2       HT       0.417000       1.00800           0
     81765 SOLV     13491    TIP3     OH2      OT      -0.834000       15.9994           0
     81766 SOLV     13491    TIP3     H1       HT       0.417000       1.00800           0
     81767 SOLV     13491    TIP3     H2       HT       0.417000       1.00800           0
     81768 SOLV     13492    TIP3     OH2      OT      -0.834000       15.9994           0
     81769 SOLV     13492    TIP3     H1       HT       0.417000       1.00800           0
     81770 SOLV     13492    TIP3     H2       HT       0.417000       1.00800           0
     81771 SOLV     13493    TIP3     OH2      OT      -0.834000       15.9994           0
     81772 SOLV     13493    TIP3     H1       HT       0.417000       1.00800           0
     81773 SOLV     13493    TIP3     H2       HT       0.417000       1.00800           0
     81774 SOLV     13494    TIP3     OH2      OT      -0.834000       15.9994           0
     81775 SOLV     13494    TIP3     H1       HT       0.417000       1.00800           0
     81776 SOLV     13494    TIP3     H2       HT       0.417000       1.00800           0
     81777 SOLV     13495    TIP3     OH2      OT      -0.834000       15.9994           0
     81778 SOLV     13495    TIP3     H1       HT       0.417000       1.00800           0
     81779 SOLV     13495    TIP3     H2       HT       0.417000       1.00800           0
     81780 SOLV     13496    TIP3     OH2      OT      -0.834000       15.9994           0
     81781 SOLV     13496    TIP3     H1       HT       0.417000       1.00800           0
     81782 SOLV     13496    TIP3     H2       HT       0.417000       1.00800           0
     81783 SOLV     13497    TIP3     OH2      OT      -0.834000       15.9994           0
     81784 SOLV     13497    TIP3     H1       HT       0.417000       1.00800           0
     81785 SOLV     13497    TIP3     H2       HT       0.417000       1.00800           0
     81786 SOLV     13498    TIP3     OH2      OT      -0.834000       15.9994           0
     81787 SOLV     13498    TIP3     H1       HT       0.417000       1.00800           0
     81788 SOLV     13498    TIP3     H2       HT       0.417000       1.00800           0
     81789 SOLV     13499    TIP3     OH2      OT      -0.834000       15.9994           0
     81790 SOLV     13499    TIP3     H1       HT       0.417000       1.00800           0
     81791 SOLV     13499    TIP3     H2       HT       0.417000       1.00800           0
     81792 SOLV     13500    TIP3     OH2      OT      -0.834000       15.9994           0
     81793 SOLV     13500    TIP3     H1       HT       0.417000       1.00800           0
     81794 SOLV     13500    TIP3     H2       HT       0.417000       1.00800           0
     81795 SOLV     13501    TIP3     OH2      OT      -0.834000       15.9994           0
     81796 SOLV     13501    TIP3     H1       HT       0.417000       1.00800           0
     81797 SOLV     13501    TIP3     H2       HT       0.417000       1.00800           0
     81798 SOLV     13502    TIP3     OH2      OT      -0.834000       15.9994           0
     81799 SOLV     13502    TIP3     H1       HT       0.417000       1.00800           0
     81800 SOLV     13502    TIP3     H2       HT       0.417000       1.00800           0
     81801 SOLV     13503    TIP3     OH2      OT      -0.834000       15.9994           0
     81802 SOLV     13503    TIP3     H1       HT       0.417000       1.00800           0
     81803 SOLV     13503    TIP3     H2       HT       0.417000       1.00800           0
     81804 SOLV     13504    TIP3     OH2      OT      -0.834000       15.9994           0
     81805 SOLV     13504    TIP3     H1       HT       0.417000       1.00800           0
     81806 SOLV     13504    TIP3     H2       HT       0.417000       1.00800           0
     81807 SOLV     13505    TIP3     OH2      OT      -0.834000       15.9994           0
     81808 SOLV     13505    TIP3     H1       HT       0.417000       1.00800           0
     81809 SOLV     13505    TIP3     H2       HT       0.417000       1.00800           0
     81810 SOLV     13506    TIP3     OH2      OT      -0.834000       15.9994           0
     81811 SOLV     13506    TIP3     H1       HT       0.417000       1.00800           0
     81812 SOLV     13506    TIP3     H2       HT       0.417000       1.00800           0
     81813 SOLV     13507    TIP3     OH2      OT      -0.834000       15.9994           0
     81814 SOLV     13507    TIP3     H1       HT       0.417000       1.00800           0
     81815 SOLV     13507    TIP3     H2       HT       0.417000       1.00800           0
     81816 SOLV     13508    TIP3     OH2      OT      -0.834000       15.9994           0
     81817 SOLV     13508    TIP3     H1       HT       0.417000       1.00800           0
     81818 SOLV     13508    TIP3     H2       HT       0.417000       1.00800           0
     81819 SOLV     13509    TIP3     OH2      OT      -0.834000       15.9994           0
     81820 SOLV     13509    TIP3     H1       HT       0.417000       1.00800           0
     81821 SOLV     13509    TIP3     H2       HT       0.417000       1.00800           0
     81822 SOLV     13510    TIP3     OH2      OT      -0.834000       15.9994           0
     81823 SOLV     13510    TIP3     H1       HT       0.417000       1.00800           0
     81824 SOLV     13510    TIP3     H2       HT       0.417000       1.00800           0
     81825 SOLV     13511    TIP3     OH2      OT      -0.834000       15.9994           0
     81826 SOLV     13511    TIP3     H1       HT       0.417000       1.00800           0
     81827 SOLV     13511    TIP3     H2       HT       0.417000       1.00800           0
     81828 SOLV     13512    TIP3     OH2      OT      -0.834000       15.9994           0
     81829 SOLV     13512    TIP3     H1       HT       0.417000       1.00800           0
     81830 SOLV     13512    TIP3     H2       HT       0.417000       1.00800           0
     81831 SOLV     13513    TIP3     OH2      OT      -0.834000       15.9994           0
     81832 SOLV     13513    TIP3     H1       HT       0.417000       1.00800           0
     81833 SOLV     13513    TIP3     H2       HT       0.417000       1.00800           0
     81834 SOLV     13514    TIP3     OH2      OT      -0.834000       15.9994           0
     81835 SOLV     13514    TIP3     H1       HT       0.417000       1.00800           0
     81836 SOLV     13514    TIP3     H2       HT       0.417000       1.00800           0
     81837 SOLV     13515    TIP3     OH2      OT      -0.834000       15.9994           0
     81838 SOLV     13515    TIP3     H1       HT       0.417000       1.00800           0
     81839 SOLV     13515    TIP3     H2       HT       0.417000       1.00800           0
     81840 SOLV     13516    TIP3     OH2      OT      -0.834000       15.9994           0
     81841 SOLV     13516    TIP3     H1       HT       0.417000       1.00800           0
     81842 SOLV     13516    TIP3     H2       HT       0.417000       1.00800           0
     81843 SOLV     13517    TIP3     OH2      OT      -0.834000       15.9994           0
     81844 SOLV     13517    TIP3     H1       HT       0.417000       1.00800           0
     81845 SOLV     13517    TIP3     H2       HT       0.417000       1.00800           0
     81846 SOLV     13518    TIP3     OH2      OT      -0.834000       15.9994           0
     81847 SOLV     13518    TIP3     H1       HT       0.417000       1.00800           0
     81848 SOLV     13518    TIP3     H2       HT       0.417000       1.00800           0
     81849 SOLV     13519    TIP3     OH2      OT      -0.834000       15.9994           0
     81850 SOLV     13519    TIP3     H1       HT       0.417000       1.00800           0
     81851 SOLV     13519    TIP3     H2       HT       0.417000       1.00800           0
     81852 SOLV     13520    TIP3     OH2      OT      -0.834000       15.9994           0
     81853 SOLV     13520    TIP3     H1       HT       0.417000       1.00800           0
     81854 SOLV     13520    TIP3     H2       HT       0.417000       1.00800           0
     81855 SOLV     13521    TIP3     OH2      OT      -0.834000       15.9994           0
     81856 SOLV     13521    TIP3     H1       HT       0.417000       1.00800           0
     81857 SOLV     13521    TIP3     H2       HT       0.417000       1.00800           0
     81858 SOLV     13522    TIP3     OH2      OT      -0.834000       15.9994           0
     81859 SOLV     13522    TIP3     H1       HT       0.417000       1.00800           0
     81860 SOLV     13522    TIP3     H2       HT       0.417000       1.00800           0
     81861 SOLV     13523    TIP3     OH2      OT      -0.834000       15.9994           0
     81862 SOLV     13523    TIP3     H1       HT       0.417000       1.00800           0
     81863 SOLV     13523    TIP3     H2       HT       0.417000       1.00800           0
     81864 SOLV     13524    TIP3     OH2      OT      -0.834000       15.9994           0
     81865 SOLV     13524    TIP3     H1       HT       0.417000       1.00800           0
     81866 SOLV     13524    TIP3     H2       HT       0.417000       1.00800           0
     81867 SOLV     13525    TIP3     OH2      OT      -0.834000       15.9994           0
     81868 SOLV     13525    TIP3     H1       HT       0.417000       1.00800           0
     81869 SOLV     13525    TIP3     H2       HT       0.417000       1.00800           0
     81870 SOLV     13526    TIP3     OH2      OT      -0.834000       15.9994           0
     81871 SOLV     13526    TIP3     H1       HT       0.417000       1.00800           0
     81872 SOLV     13526    TIP3     H2       HT       0.417000       1.00800           0
     81873 SOLV     13527    TIP3     OH2      OT      -0.834000       15.9994           0
     81874 SOLV     13527    TIP3     H1       HT       0.417000       1.00800           0
     81875 SOLV     13527    TIP3     H2       HT       0.417000       1.00800           0
     81876 SOLV     13528    TIP3     OH2      OT      -0.834000       15.9994           0
     81877 SOLV     13528    TIP3     H1       HT       0.417000       1.00800           0
     81878 SOLV     13528    TIP3     H2       HT       0.417000       1.00800           0
     81879 SOLV     13529    TIP3     OH2      OT      -0.834000       15.9994           0
     81880 SOLV     13529    TIP3     H1       HT       0.417000       1.00800           0
     81881 SOLV     13529    TIP3     H2       HT       0.417000       1.00800           0
     81882 SOLV     13530    TIP3     OH2      OT      -0.834000       15.9994           0
     81883 SOLV     13530    TIP3     H1       HT       0.417000       1.00800           0
     81884 SOLV     13530    TIP3     H2       HT       0.417000       1.00800           0
     81885 SOLV     13531    TIP3     OH2      OT      -0.834000       15.9994           0
     81886 SOLV     13531    TIP3     H1       HT       0.417000       1.00800           0
     81887 SOLV     13531    TIP3     H2       HT       0.417000       1.00800           0
     81888 SOLV     13532    TIP3     OH2      OT      -0.834000       15.9994           0
     81889 SOLV     13532    TIP3     H1       HT       0.417000       1.00800           0
     81890 SOLV     13532    TIP3     H2       HT       0.417000       1.00800           0
     81891 SOLV     13533    TIP3     OH2      OT      -0.834000       15.9994           0
     81892 SOLV     13533    TIP3     H1       HT       0.417000       1.00800           0
     81893 SOLV     13533    TIP3     H2       HT       0.417000       1.00800           0
     81894 SOLV     13534    TIP3     OH2      OT      -0.834000       15.9994           0
     81895 SOLV     13534    TIP3     H1       HT       0.417000       1.00800           0
     81896 SOLV     13534    TIP3     H2       HT       0.417000       1.00800           0
     81897 SOLV     13535    TIP3     OH2      OT      -0.834000       15.9994           0
     81898 SOLV     13535    TIP3     H1       HT       0.417000       1.00800           0
     81899 SOLV     13535    TIP3     H2       HT       0.417000       1.00800           0
     81900 SOLV     13536    TIP3     OH2      OT      -0.834000       15.9994           0
     81901 SOLV     13536    TIP3     H1       HT       0.417000       1.00800           0
     81902 SOLV     13536    TIP3     H2       HT       0.417000       1.00800           0
     81903 SOLV     13537    TIP3     OH2      OT      -0.834000       15.9994           0
     81904 SOLV     13537    TIP3     H1       HT       0.417000       1.00800           0
     81905 SOLV     13537    TIP3     H2       HT       0.417000       1.00800           0
     81906 SOLV     13538    TIP3     OH2      OT      -0.834000       15.9994           0
     81907 SOLV     13538    TIP3     H1       HT       0.417000       1.00800           0
     81908 SOLV     13538    TIP3     H2       HT       0.417000       1.00800           0
     81909 SOLV     13539    TIP3     OH2      OT      -0.834000       15.9994           0
     81910 SOLV     13539    TIP3     H1       HT       0.417000       1.00800           0
     81911 SOLV     13539    TIP3     H2       HT       0.417000       1.00800           0
     81912 SOLV     13540    TIP3     OH2      OT      -0.834000       15.9994           0
     81913 SOLV     13540    TIP3     H1       HT       0.417000       1.00800           0
     81914 SOLV     13540    TIP3     H2       HT       0.417000       1.00800           0
     81915 SOLV     13541    TIP3     OH2      OT      -0.834000       15.9994           0
     81916 SOLV     13541    TIP3     H1       HT       0.417000       1.00800           0
     81917 SOLV     13541    TIP3     H2       HT       0.417000       1.00800           0
     81918 SOLV     13542    TIP3     OH2      OT      -0.834000       15.9994           0
     81919 SOLV     13542    TIP3     H1       HT       0.417000       1.00800           0
     81920 SOLV     13542    TIP3     H2       HT       0.417000       1.00800           0
     81921 SOLV     13543    TIP3     OH2      OT      -0.834000       15.9994           0
     81922 SOLV     13543    TIP3     H1       HT       0.417000       1.00800           0
     81923 SOLV     13543    TIP3     H2       HT       0.417000       1.00800           0
     81924 SOLV     13544    TIP3     OH2      OT      -0.834000       15.9994           0
     81925 SOLV     13544    TIP3     H1       HT       0.417000       1.00800           0
     81926 SOLV     13544    TIP3     H2       HT       0.417000       1.00800           0
     81927 SOLV     13545    TIP3     OH2      OT      -0.834000       15.9994           0
     81928 SOLV     13545    TIP3     H1       HT       0.417000       1.00800           0
     81929 SOLV     13545    TIP3     H2       HT       0.417000       1.00800           0
     81930 SOLV     13546    TIP3     OH2      OT      -0.834000       15.9994           0
     81931 SOLV     13546    TIP3     H1       HT       0.417000       1.00800           0
     81932 SOLV     13546    TIP3     H2       HT       0.417000       1.00800           0
     81933 SOLV     13547    TIP3     OH2      OT      -0.834000       15.9994           0
     81934 SOLV     13547    TIP3     H1       HT       0.417000       1.00800           0
     81935 SOLV     13547    TIP3     H2       HT       0.417000       1.00800           0
     81936 SOLV     13548    TIP3     OH2      OT      -0.834000       15.9994           0
     81937 SOLV     13548    TIP3     H1       HT       0.417000       1.00800           0
     81938 SOLV     13548    TIP3     H2       HT       0.417000       1.00800           0
     81939 SOLV     13549    TIP3     OH2      OT      -0.834000       15.9994           0
     81940 SOLV     13549    TIP3     H1       HT       0.417000       1.00800           0
     81941 SOLV     13549    TIP3     H2       HT       0.417000       1.00800           0
     81942 SOLV     13550    TIP3     OH2      OT      -0.834000       15.9994           0
     81943 SOLV     13550    TIP3     H1       HT       0.417000       1.00800           0
     81944 SOLV     13550    TIP3     H2       HT       0.417000       1.00800           0
     81945 SOLV     13551    TIP3     OH2      OT      -0.834000       15.9994           0
     81946 SOLV     13551    TIP3     H1       HT       0.417000       1.00800           0
     81947 SOLV     13551    TIP3     H2       HT       0.417000       1.00800           0
     81948 SOLV     13552    TIP3     OH2      OT      -0.834000       15.9994           0
     81949 SOLV     13552    TIP3     H1       HT       0.417000       1.00800           0
     81950 SOLV     13552    TIP3     H2       HT       0.417000       1.00800           0
     81951 SOLV     13553    TIP3     OH2      OT      -0.834000       15.9994           0
     81952 SOLV     13553    TIP3     H1       HT       0.417000       1.00800           0
     81953 SOLV     13553    TIP3     H2       HT       0.417000       1.00800           0
     81954 SOLV     13554    TIP3     OH2      OT      -0.834000       15.9994           0
     81955 SOLV     13554    TIP3     H1       HT       0.417000       1.00800           0
     81956 SOLV     13554    TIP3     H2       HT       0.417000       1.00800           0
     81957 SOLV     13555    TIP3     OH2      OT      -0.834000       15.9994           0
     81958 SOLV     13555    TIP3     H1       HT       0.417000       1.00800           0
     81959 SOLV     13555    TIP3     H2       HT       0.417000       1.00800           0
     81960 SOLV     13556    TIP3     OH2      OT      -0.834000       15.9994           0
     81961 SOLV     13556    TIP3     H1       HT       0.417000       1.00800           0
     81962 SOLV     13556    TIP3     H2       HT       0.417000       1.00800           0
     81963 SOLV     13557    TIP3     OH2      OT      -0.834000       15.9994           0
     81964 SOLV     13557    TIP3     H1       HT       0.417000       1.00800           0
     81965 SOLV     13557    TIP3     H2       HT       0.417000       1.00800           0
     81966 SOLV     13558    TIP3     OH2      OT      -0.834000       15.9994           0
     81967 SOLV     13558    TIP3     H1       HT       0.417000       1.00800           0
     81968 SOLV     13558    TIP3     H2       HT       0.417000       1.00800           0
     81969 SOLV     13559    TIP3     OH2      OT      -0.834000       15.9994           0
     81970 SOLV     13559    TIP3     H1       HT       0.417000       1.00800           0
     81971 SOLV     13559    TIP3     H2       HT       0.417000       1.00800           0
     81972 SOLV     13560    TIP3     OH2      OT      -0.834000       15.9994           0
     81973 SOLV     13560    TIP3     H1       HT       0.417000       1.00800           0
     81974 SOLV     13560    TIP3     H2       HT       0.417000       1.00800           0
     81975 SOLV     13561    TIP3     OH2      OT      -0.834000       15.9994           0
     81976 SOLV     13561    TIP3     H1       HT       0.417000       1.00800           0
     81977 SOLV     13561    TIP3     H2       HT       0.417000       1.00800           0
     81978 SOLV     13562    TIP3     OH2      OT      -0.834000       15.9994           0
     81979 SOLV     13562    TIP3     H1       HT       0.417000       1.00800           0
     81980 SOLV     13562    TIP3     H2       HT       0.417000       1.00800           0
     81981 SOLV     13563    TIP3     OH2      OT      -0.834000       15.9994           0
     81982 SOLV     13563    TIP3     H1       HT       0.417000       1.00800           0
     81983 SOLV     13563    TIP3     H2       HT       0.417000       1.00800           0
     81984 SOLV     13564    TIP3     OH2      OT      -0.834000       15.9994           0
     81985 SOLV     13564    TIP3     H1       HT       0.417000       1.00800           0
     81986 SOLV     13564    TIP3     H2       HT       0.417000       1.00800           0
     81987 SOLV     13565    TIP3     OH2      OT      -0.834000       15.9994           0
     81988 SOLV     13565    TIP3     H1       HT       0.417000       1.00800           0
     81989 SOLV     13565    TIP3     H2       HT       0.417000       1.00800           0
     81990 SOLV     13566    TIP3     OH2      OT      -0.834000       15.9994           0
     81991 SOLV     13566    TIP3     H1       HT       0.417000       1.00800           0
     81992 SOLV     13566    TIP3     H2       HT       0.417000       1.00800           0
     81993 SOLV     13567    TIP3     OH2      OT      -0.834000       15.9994           0
     81994 SOLV     13567    TIP3     H1       HT       0.417000       1.00800           0
     81995 SOLV     13567    TIP3     H2       HT       0.417000       1.00800           0
     81996 SOLV     13568    TIP3     OH2      OT      -0.834000       15.9994           0
     81997 SOLV     13568    TIP3     H1       HT       0.417000       1.00800           0
     81998 SOLV     13568    TIP3     H2       HT       0.417000       1.00800           0
     81999 SOLV     13569    TIP3     OH2      OT      -0.834000       15.9994           0
     82000 SOLV     13569    TIP3     H1       HT       0.417000       1.00800           0
     82001 SOLV     13569    TIP3     H2       HT       0.417000       1.00800           0
     82002 SOLV     13570    TIP3     OH2      OT      -0.834000       15.9994           0
     82003 SOLV     13570    TIP3     H1       HT       0.417000       1.00800           0
     82004 SOLV     13570    TIP3     H2       HT       0.417000       1.00800           0
     82005 SOLV     13571    TIP3     OH2      OT      -0.834000       15.9994           0
     82006 SOLV     13571    TIP3     H1       HT       0.417000       1.00800           0
     82007 SOLV     13571    TIP3     H2       HT       0.417000       1.00800           0
     82008 SOLV     13572    TIP3     OH2      OT      -0.834000       15.9994           0
     82009 SOLV     13572    TIP3     H1       HT       0.417000       1.00800           0
     82010 SOLV     13572    TIP3     H2       HT       0.417000       1.00800           0
     82011 SOLV     13573    TIP3     OH2      OT      -0.834000       15.9994           0
     82012 SOLV     13573    TIP3     H1       HT       0.417000       1.00800           0
     82013 SOLV     13573    TIP3     H2       HT       0.417000       1.00800           0
     82014 SOLV     13574    TIP3     OH2      OT      -0.834000       15.9994           0
     82015 SOLV     13574    TIP3     H1       HT       0.417000       1.00800           0
     82016 SOLV     13574    TIP3     H2       HT       0.417000       1.00800           0
     82017 SOLV     13575    TIP3     OH2      OT      -0.834000       15.9994           0
     82018 SOLV     13575    TIP3     H1       HT       0.417000       1.00800           0
     82019 SOLV     13575    TIP3     H2       HT       0.417000       1.00800           0
     82020 SOLV     13576    TIP3     OH2      OT      -0.834000       15.9994           0
     82021 SOLV     13576    TIP3     H1       HT       0.417000       1.00800           0
     82022 SOLV     13576    TIP3     H2       HT       0.417000       1.00800           0
     82023 SOLV     13577    TIP3     OH2      OT      -0.834000       15.9994           0
     82024 SOLV     13577    TIP3     H1       HT       0.417000       1.00800           0
     82025 SOLV     13577    TIP3     H2       HT       0.417000       1.00800           0
     82026 SOLV     13578    TIP3     OH2      OT      -0.834000       15.9994           0
     82027 SOLV     13578    TIP3     H1       HT       0.417000       1.00800           0
     82028 SOLV     13578    TIP3     H2       HT       0.417000       1.00800           0
     82029 SOLV     13579    TIP3     OH2      OT      -0.834000       15.9994           0
     82030 SOLV     13579    TIP3     H1       HT       0.417000       1.00800           0
     82031 SOLV     13579    TIP3     H2       HT       0.417000       1.00800           0
     82032 SOLV     13580    TIP3     OH2      OT      -0.834000       15.9994           0
     82033 SOLV     13580    TIP3     H1       HT       0.417000       1.00800           0
     82034 SOLV     13580    TIP3     H2       HT       0.417000       1.00800           0
     82035 SOLV     13581    TIP3     OH2      OT      -0.834000       15.9994           0
     82036 SOLV     13581    TIP3     H1       HT       0.417000       1.00800           0
     82037 SOLV     13581    TIP3     H2       HT       0.417000       1.00800           0
     82038 SOLV     13582    TIP3     OH2      OT      -0.834000       15.9994           0
     82039 SOLV     13582    TIP3     H1       HT       0.417000       1.00800           0
     82040 SOLV     13582    TIP3     H2       HT       0.417000       1.00800           0
     82041 SOLV     13583    TIP3     OH2      OT      -0.834000       15.9994           0
     82042 SOLV     13583    TIP3     H1       HT       0.417000       1.00800           0
     82043 SOLV     13583    TIP3     H2       HT       0.417000       1.00800           0
     82044 SOLV     13584    TIP3     OH2      OT      -0.834000       15.9994           0
     82045 SOLV     13584    TIP3     H1       HT       0.417000       1.00800           0
     82046 SOLV     13584    TIP3     H2       HT       0.417000       1.00800           0
     82047 SOLV     13585    TIP3     OH2      OT      -0.834000       15.9994           0
     82048 SOLV     13585    TIP3     H1       HT       0.417000       1.00800           0
     82049 SOLV     13585    TIP3     H2       HT       0.417000       1.00800           0
     82050 SOLV     13586    TIP3     OH2      OT      -0.834000       15.9994           0
     82051 SOLV     13586    TIP3     H1       HT       0.417000       1.00800           0
     82052 SOLV     13586    TIP3     H2       HT       0.417000       1.00800           0
     82053 SOLV     13587    TIP3     OH2      OT      -0.834000       15.9994           0
     82054 SOLV     13587    TIP3     H1       HT       0.417000       1.00800           0
     82055 SOLV     13587    TIP3     H2       HT       0.417000       1.00800           0
     82056 SOLV     13588    TIP3     OH2      OT      -0.834000       15.9994           0
     82057 SOLV     13588    TIP3     H1       HT       0.417000       1.00800           0
     82058 SOLV     13588    TIP3     H2       HT       0.417000       1.00800           0
     82059 SOLV     13589    TIP3     OH2      OT      -0.834000       15.9994           0
     82060 SOLV     13589    TIP3     H1       HT       0.417000       1.00800           0
     82061 SOLV     13589    TIP3     H2       HT       0.417000       1.00800           0
     82062 SOLV     13590    TIP3     OH2      OT      -0.834000       15.9994           0
     82063 SOLV     13590    TIP3     H1       HT       0.417000       1.00800           0
     82064 SOLV     13590    TIP3     H2       HT       0.417000       1.00800           0
     82065 SOLV     13591    TIP3     OH2      OT      -0.834000       15.9994           0
     82066 SOLV     13591    TIP3     H1       HT       0.417000       1.00800           0
     82067 SOLV     13591    TIP3     H2       HT       0.417000       1.00800           0
     82068 SOLV     13592    TIP3     OH2      OT      -0.834000       15.9994           0
     82069 SOLV     13592    TIP3     H1       HT       0.417000       1.00800           0
     82070 SOLV     13592    TIP3     H2       HT       0.417000       1.00800           0
     82071 SOLV     13593    TIP3     OH2      OT      -0.834000       15.9994           0
     82072 SOLV     13593    TIP3     H1       HT       0.417000       1.00800           0
     82073 SOLV     13593    TIP3     H2       HT       0.417000       1.00800           0
     82074 SOLV     13594    TIP3     OH2      OT      -0.834000       15.9994           0
     82075 SOLV     13594    TIP3     H1       HT       0.417000       1.00800           0
     82076 SOLV     13594    TIP3     H2       HT       0.417000       1.00800           0
     82077 SOLV     13595    TIP3     OH2      OT      -0.834000       15.9994           0
     82078 SOLV     13595    TIP3     H1       HT       0.417000       1.00800           0
     82079 SOLV     13595    TIP3     H2       HT       0.417000       1.00800           0
     82080 SOLV     13596    TIP3     OH2      OT      -0.834000       15.9994           0
     82081 SOLV     13596    TIP3     H1       HT       0.417000       1.00800           0
     82082 SOLV     13596    TIP3     H2       HT       0.417000       1.00800           0
     82083 SOLV     13597    TIP3     OH2      OT      -0.834000       15.9994           0
     82084 SOLV     13597    TIP3     H1       HT       0.417000       1.00800           0
     82085 SOLV     13597    TIP3     H2       HT       0.417000       1.00800           0
     82086 SOLV     13598    TIP3     OH2      OT      -0.834000       15.9994           0
     82087 SOLV     13598    TIP3     H1       HT       0.417000       1.00800           0
     82088 SOLV     13598    TIP3     H2       HT       0.417000       1.00800           0
     82089 SOLV     13599    TIP3     OH2      OT      -0.834000       15.9994           0
     82090 SOLV     13599    TIP3     H1       HT       0.417000       1.00800           0
     82091 SOLV     13599    TIP3     H2       HT       0.417000       1.00800           0
     82092 SOLV     13600    TIP3     OH2      OT      -0.834000       15.9994           0
     82093 SOLV     13600    TIP3     H1       HT       0.417000       1.00800           0
     82094 SOLV     13600    TIP3     H2       HT       0.417000       1.00800           0
     82095 SOLV     13601    TIP3     OH2      OT      -0.834000       15.9994           0
     82096 SOLV     13601    TIP3     H1       HT       0.417000       1.00800           0
     82097 SOLV     13601    TIP3     H2       HT       0.417000       1.00800           0
     82098 SOLV     13602    TIP3     OH2      OT      -0.834000       15.9994           0
     82099 SOLV     13602    TIP3     H1       HT       0.417000       1.00800           0
     82100 SOLV     13602    TIP3     H2       HT       0.417000       1.00800           0
     82101 SOLV     13603    TIP3     OH2      OT      -0.834000       15.9994           0
     82102 SOLV     13603    TIP3     H1       HT       0.417000       1.00800           0
     82103 SOLV     13603    TIP3     H2       HT       0.417000       1.00800           0
     82104 SOLV     13604    TIP3     OH2      OT      -0.834000       15.9994           0
     82105 SOLV     13604    TIP3     H1       HT       0.417000       1.00800           0
     82106 SOLV     13604    TIP3     H2       HT       0.417000       1.00800           0
     82107 SOLV     13605    TIP3     OH2      OT      -0.834000       15.9994           0
     82108 SOLV     13605    TIP3     H1       HT       0.417000       1.00800           0
     82109 SOLV     13605    TIP3     H2       HT       0.417000       1.00800           0
     82110 SOLV     13606    TIP3     OH2      OT      -0.834000       15.9994           0
     82111 SOLV     13606    TIP3     H1       HT       0.417000       1.00800           0
     82112 SOLV     13606    TIP3     H2       HT       0.417000       1.00800           0
     82113 SOLV     13607    TIP3     OH2      OT      -0.834000       15.9994           0
     82114 SOLV     13607    TIP3     H1       HT       0.417000       1.00800           0
     82115 SOLV     13607    TIP3     H2       HT       0.417000       1.00800           0
     82116 SOLV     13608    TIP3     OH2      OT      -0.834000       15.9994           0
     82117 SOLV     13608    TIP3     H1       HT       0.417000       1.00800           0
     82118 SOLV     13608    TIP3     H2       HT       0.417000       1.00800           0
     82119 SOLV     13609    TIP3     OH2      OT      -0.834000       15.9994           0
     82120 SOLV     13609    TIP3     H1       HT       0.417000       1.00800           0
     82121 SOLV     13609    TIP3     H2       HT       0.417000       1.00800           0
     82122 SOLV     13610    TIP3     OH2      OT      -0.834000       15.9994           0
     82123 SOLV     13610    TIP3     H1       HT       0.417000       1.00800           0
     82124 SOLV     13610    TIP3     H2       HT       0.417000       1.00800           0
     82125 SOLV     13611    TIP3     OH2      OT      -0.834000       15.9994           0
     82126 SOLV     13611    TIP3     H1       HT       0.417000       1.00800           0
     82127 SOLV     13611    TIP3     H2       HT       0.417000       1.00800           0
     82128 SOLV     13612    TIP3     OH2      OT      -0.834000       15.9994           0
     82129 SOLV     13612    TIP3     H1       HT       0.417000       1.00800           0
     82130 SOLV     13612    TIP3     H2       HT       0.417000       1.00800           0
     82131 SOLV     13613    TIP3     OH2      OT      -0.834000       15.9994           0
     82132 SOLV     13613    TIP3     H1       HT       0.417000       1.00800           0
     82133 SOLV     13613    TIP3     H2       HT       0.417000       1.00800           0
     82134 SOLV     13614    TIP3     OH2      OT      -0.834000       15.9994           0
     82135 SOLV     13614    TIP3     H1       HT       0.417000       1.00800           0
     82136 SOLV     13614    TIP3     H2       HT       0.417000       1.00800           0
     82137 SOLV     13615    TIP3     OH2      OT      -0.834000       15.9994           0
     82138 SOLV     13615    TIP3     H1       HT       0.417000       1.00800           0
     82139 SOLV     13615    TIP3     H2       HT       0.417000       1.00800           0
     82140 SOLV     13616    TIP3     OH2      OT      -0.834000       15.9994           0
     82141 SOLV     13616    TIP3     H1       HT       0.417000       1.00800           0
     82142 SOLV     13616    TIP3     H2       HT       0.417000       1.00800           0
     82143 SOLV     13617    TIP3     OH2      OT      -0.834000       15.9994           0
     82144 SOLV     13617    TIP3     H1       HT       0.417000       1.00800           0
     82145 SOLV     13617    TIP3     H2       HT       0.417000       1.00800           0
     82146 SOLV     13618    TIP3     OH2      OT      -0.834000       15.9994           0
     82147 SOLV     13618    TIP3     H1       HT       0.417000       1.00800           0
     82148 SOLV     13618    TIP3     H2       HT       0.417000       1.00800           0
     82149 SOLV     13619    TIP3     OH2      OT      -0.834000       15.9994           0
     82150 SOLV     13619    TIP3     H1       HT       0.417000       1.00800           0
     82151 SOLV     13619    TIP3     H2       HT       0.417000       1.00800           0
     82152 SOLV     13620    TIP3     OH2      OT      -0.834000       15.9994           0
     82153 SOLV     13620    TIP3     H1       HT       0.417000       1.00800           0
     82154 SOLV     13620    TIP3     H2       HT       0.417000       1.00800           0
     82155 SOLV     13621    TIP3     OH2      OT      -0.834000       15.9994           0
     82156 SOLV     13621    TIP3     H1       HT       0.417000       1.00800           0
     82157 SOLV     13621    TIP3     H2       HT       0.417000       1.00800           0
     82158 SOLV     13622    TIP3     OH2      OT      -0.834000       15.9994           0
     82159 SOLV     13622    TIP3     H1       HT       0.417000       1.00800           0
     82160 SOLV     13622    TIP3     H2       HT       0.417000       1.00800           0
     82161 SOLV     13623    TIP3     OH2      OT      -0.834000       15.9994           0
     82162 SOLV     13623    TIP3     H1       HT       0.417000       1.00800           0
     82163 SOLV     13623    TIP3     H2       HT       0.417000       1.00800           0
     82164 SOLV     13624    TIP3     OH2      OT      -0.834000       15.9994           0
     82165 SOLV     13624    TIP3     H1       HT       0.417000       1.00800           0
     82166 SOLV     13624    TIP3     H2       HT       0.417000       1.00800           0
     82167 SOLV     13625    TIP3     OH2      OT      -0.834000       15.9994           0
     82168 SOLV     13625    TIP3     H1       HT       0.417000       1.00800           0
     82169 SOLV     13625    TIP3     H2       HT       0.417000       1.00800           0
     82170 SOLV     13626    TIP3     OH2      OT      -0.834000       15.9994           0
     82171 SOLV     13626    TIP3     H1       HT       0.417000       1.00800           0
     82172 SOLV     13626    TIP3     H2       HT       0.417000       1.00800           0
     82173 SOLV     13627    TIP3     OH2      OT      -0.834000       15.9994           0
     82174 SOLV     13627    TIP3     H1       HT       0.417000       1.00800           0
     82175 SOLV     13627    TIP3     H2       HT       0.417000       1.00800           0
     82176 SOLV     13628    TIP3     OH2      OT      -0.834000       15.9994           0
     82177 SOLV     13628    TIP3     H1       HT       0.417000       1.00800           0
     82178 SOLV     13628    TIP3     H2       HT       0.417000       1.00800           0
     82179 SOLV     13629    TIP3     OH2      OT      -0.834000       15.9994           0
     82180 SOLV     13629    TIP3     H1       HT       0.417000       1.00800           0
     82181 SOLV     13629    TIP3     H2       HT       0.417000       1.00800           0
     82182 SOLV     13630    TIP3     OH2      OT      -0.834000       15.9994           0
     82183 SOLV     13630    TIP3     H1       HT       0.417000       1.00800           0
     82184 SOLV     13630    TIP3     H2       HT       0.417000       1.00800           0
     82185 SOLV     13631    TIP3     OH2      OT      -0.834000       15.9994           0
     82186 SOLV     13631    TIP3     H1       HT       0.417000       1.00800           0
     82187 SOLV     13631    TIP3     H2       HT       0.417000       1.00800           0
     82188 SOLV     13632    TIP3     OH2      OT      -0.834000       15.9994           0
     82189 SOLV     13632    TIP3     H1       HT       0.417000       1.00800           0
     82190 SOLV     13632    TIP3     H2       HT       0.417000       1.00800           0
     82191 SOLV     13633    TIP3     OH2      OT      -0.834000       15.9994           0
     82192 SOLV     13633    TIP3     H1       HT       0.417000       1.00800           0
     82193 SOLV     13633    TIP3     H2       HT       0.417000       1.00800           0
     82194 SOLV     13634    TIP3     OH2      OT      -0.834000       15.9994           0
     82195 SOLV     13634    TIP3     H1       HT       0.417000       1.00800           0
     82196 SOLV     13634    TIP3     H2       HT       0.417000       1.00800           0
     82197 SOLV     13635    TIP3     OH2      OT      -0.834000       15.9994           0
     82198 SOLV     13635    TIP3     H1       HT       0.417000       1.00800           0
     82199 SOLV     13635    TIP3     H2       HT       0.417000       1.00800           0
     82200 SOLV     13636    TIP3     OH2      OT      -0.834000       15.9994           0
     82201 SOLV     13636    TIP3     H1       HT       0.417000       1.00800           0
     82202 SOLV     13636    TIP3     H2       HT       0.417000       1.00800           0
     82203 SOLV     13637    TIP3     OH2      OT      -0.834000       15.9994           0
     82204 SOLV     13637    TIP3     H1       HT       0.417000       1.00800           0
     82205 SOLV     13637    TIP3     H2       HT       0.417000       1.00800           0
     82206 SOLV     13638    TIP3     OH2      OT      -0.834000       15.9994           0
     82207 SOLV     13638    TIP3     H1       HT       0.417000       1.00800           0
     82208 SOLV     13638    TIP3     H2       HT       0.417000       1.00800           0
     82209 SOLV     13639    TIP3     OH2      OT      -0.834000       15.9994           0
     82210 SOLV     13639    TIP3     H1       HT       0.417000       1.00800           0
     82211 SOLV     13639    TIP3     H2       HT       0.417000       1.00800           0
     82212 SOLV     13640    TIP3     OH2      OT      -0.834000       15.9994           0
     82213 SOLV     13640    TIP3     H1       HT       0.417000       1.00800           0
     82214 SOLV     13640    TIP3     H2       HT       0.417000       1.00800           0
     82215 SOLV     13641    TIP3     OH2      OT      -0.834000       15.9994           0
     82216 SOLV     13641    TIP3     H1       HT       0.417000       1.00800           0
     82217 SOLV     13641    TIP3     H2       HT       0.417000       1.00800           0
     82218 SOLV     13642    TIP3     OH2      OT      -0.834000       15.9994           0
     82219 SOLV     13642    TIP3     H1       HT       0.417000       1.00800           0
     82220 SOLV     13642    TIP3     H2       HT       0.417000       1.00800           0
     82221 SOLV     13643    TIP3     OH2      OT      -0.834000       15.9994           0
     82222 SOLV     13643    TIP3     H1       HT       0.417000       1.00800           0
     82223 SOLV     13643    TIP3     H2       HT       0.417000       1.00800           0
     82224 SOLV     13644    TIP3     OH2      OT      -0.834000       15.9994           0
     82225 SOLV     13644    TIP3     H1       HT       0.417000       1.00800           0
     82226 SOLV     13644    TIP3     H2       HT       0.417000       1.00800           0
     82227 SOLV     13645    TIP3     OH2      OT      -0.834000       15.9994           0
     82228 SOLV     13645    TIP3     H1       HT       0.417000       1.00800           0
     82229 SOLV     13645    TIP3     H2       HT       0.417000       1.00800           0
     82230 SOLV     13646    TIP3     OH2      OT      -0.834000       15.9994           0
     82231 SOLV     13646    TIP3     H1       HT       0.417000       1.00800           0
     82232 SOLV     13646    TIP3     H2       HT       0.417000       1.00800           0
     82233 SOLV     13647    TIP3     OH2      OT      -0.834000       15.9994           0
     82234 SOLV     13647    TIP3     H1       HT       0.417000       1.00800           0
     82235 SOLV     13647    TIP3     H2       HT       0.417000       1.00800           0
     82236 SOLV     13648    TIP3     OH2      OT      -0.834000       15.9994           0
     82237 SOLV     13648    TIP3     H1       HT       0.417000       1.00800           0
     82238 SOLV     13648    TIP3     H2       HT       0.417000       1.00800           0
     82239 SOLV     13649    TIP3     OH2      OT      -0.834000       15.9994           0
     82240 SOLV     13649    TIP3     H1       HT       0.417000       1.00800           0
     82241 SOLV     13649    TIP3     H2       HT       0.417000       1.00800           0
     82242 SOLV     13650    TIP3     OH2      OT      -0.834000       15.9994           0
     82243 SOLV     13650    TIP3     H1       HT       0.417000       1.00800           0
     82244 SOLV     13650    TIP3     H2       HT       0.417000       1.00800           0
     82245 SOLV     13651    TIP3     OH2      OT      -0.834000       15.9994           0
     82246 SOLV     13651    TIP3     H1       HT       0.417000       1.00800           0
     82247 SOLV     13651    TIP3     H2       HT       0.417000       1.00800           0
     82248 SOLV     13652    TIP3     OH2      OT      -0.834000       15.9994           0
     82249 SOLV     13652    TIP3     H1       HT       0.417000       1.00800           0
     82250 SOLV     13652    TIP3     H2       HT       0.417000       1.00800           0
     82251 SOLV     13653    TIP3     OH2      OT      -0.834000       15.9994           0
     82252 SOLV     13653    TIP3     H1       HT       0.417000       1.00800           0
     82253 SOLV     13653    TIP3     H2       HT       0.417000       1.00800           0
     82254 SOLV     13654    TIP3     OH2      OT      -0.834000       15.9994           0
     82255 SOLV     13654    TIP3     H1       HT       0.417000       1.00800           0
     82256 SOLV     13654    TIP3     H2       HT       0.417000       1.00800           0
     82257 SOLV     13655    TIP3     OH2      OT      -0.834000       15.9994           0
     82258 SOLV     13655    TIP3     H1       HT       0.417000       1.00800           0
     82259 SOLV     13655    TIP3     H2       HT       0.417000       1.00800           0
     82260 SOLV     13656    TIP3     OH2      OT      -0.834000       15.9994           0
     82261 SOLV     13656    TIP3     H1       HT       0.417000       1.00800           0
     82262 SOLV     13656    TIP3     H2       HT       0.417000       1.00800           0
     82263 SOLV     13657    TIP3     OH2      OT      -0.834000       15.9994           0
     82264 SOLV     13657    TIP3     H1       HT       0.417000       1.00800           0
     82265 SOLV     13657    TIP3     H2       HT       0.417000       1.00800           0
     82266 SOLV     13658    TIP3     OH2      OT      -0.834000       15.9994           0
     82267 SOLV     13658    TIP3     H1       HT       0.417000       1.00800           0
     82268 SOLV     13658    TIP3     H2       HT       0.417000       1.00800           0
     82269 SOLV     13659    TIP3     OH2      OT      -0.834000       15.9994           0
     82270 SOLV     13659    TIP3     H1       HT       0.417000       1.00800           0
     82271 SOLV     13659    TIP3     H2       HT       0.417000       1.00800           0
     82272 SOLV     13660    TIP3     OH2      OT      -0.834000       15.9994           0
     82273 SOLV     13660    TIP3     H1       HT       0.417000       1.00800           0
     82274 SOLV     13660    TIP3     H2       HT       0.417000       1.00800           0
     82275 SOLV     13661    TIP3     OH2      OT      -0.834000       15.9994           0
     82276 SOLV     13661    TIP3     H1       HT       0.417000       1.00800           0
     82277 SOLV     13661    TIP3     H2       HT       0.417000       1.00800           0
     82278 SOLV     13662    TIP3     OH2      OT      -0.834000       15.9994           0
     82279 SOLV     13662    TIP3     H1       HT       0.417000       1.00800           0
     82280 SOLV     13662    TIP3     H2       HT       0.417000       1.00800           0
     82281 SOLV     13663    TIP3     OH2      OT      -0.834000       15.9994           0
     82282 SOLV     13663    TIP3     H1       HT       0.417000       1.00800           0
     82283 SOLV     13663    TIP3     H2       HT       0.417000       1.00800           0
     82284 SOLV     13664    TIP3     OH2      OT      -0.834000       15.9994           0
     82285 SOLV     13664    TIP3     H1       HT       0.417000       1.00800           0
     82286 SOLV     13664    TIP3     H2       HT       0.417000       1.00800           0
     82287 SOLV     13665    TIP3     OH2      OT      -0.834000       15.9994           0
     82288 SOLV     13665    TIP3     H1       HT       0.417000       1.00800           0
     82289 SOLV     13665    TIP3     H2       HT       0.417000       1.00800           0
     82290 SOLV     13666    TIP3     OH2      OT      -0.834000       15.9994           0
     82291 SOLV     13666    TIP3     H1       HT       0.417000       1.00800           0
     82292 SOLV     13666    TIP3     H2       HT       0.417000       1.00800           0
     82293 SOLV     13667    TIP3     OH2      OT      -0.834000       15.9994           0
     82294 SOLV     13667    TIP3     H1       HT       0.417000       1.00800           0
     82295 SOLV     13667    TIP3     H2       HT       0.417000       1.00800           0
     82296 SOLV     13668    TIP3     OH2      OT      -0.834000       15.9994           0
     82297 SOLV     13668    TIP3     H1       HT       0.417000       1.00800           0
     82298 SOLV     13668    TIP3     H2       HT       0.417000       1.00800           0
     82299 SOLV     13669    TIP3     OH2      OT      -0.834000       15.9994           0
     82300 SOLV     13669    TIP3     H1       HT       0.417000       1.00800           0
     82301 SOLV     13669    TIP3     H2       HT       0.417000       1.00800           0
     82302 SOLV     13670    TIP3     OH2      OT      -0.834000       15.9994           0
     82303 SOLV     13670    TIP3     H1       HT       0.417000       1.00800           0
     82304 SOLV     13670    TIP3     H2       HT       0.417000       1.00800           0
     82305 SOLV     13671    TIP3     OH2      OT      -0.834000       15.9994           0
     82306 SOLV     13671    TIP3     H1       HT       0.417000       1.00800           0
     82307 SOLV     13671    TIP3     H2       HT       0.417000       1.00800           0
     82308 SOLV     13672    TIP3     OH2      OT      -0.834000       15.9994           0
     82309 SOLV     13672    TIP3     H1       HT       0.417000       1.00800           0
     82310 SOLV     13672    TIP3     H2       HT       0.417000       1.00800           0
     82311 SOLV     13673    TIP3     OH2      OT      -0.834000       15.9994           0
     82312 SOLV     13673    TIP3     H1       HT       0.417000       1.00800           0
     82313 SOLV     13673    TIP3     H2       HT       0.417000       1.00800           0
     82314 SOLV     13674    TIP3     OH2      OT      -0.834000       15.9994           0
     82315 SOLV     13674    TIP3     H1       HT       0.417000       1.00800           0
     82316 SOLV     13674    TIP3     H2       HT       0.417000       1.00800           0
     82317 SOLV     13675    TIP3     OH2      OT      -0.834000       15.9994           0
     82318 SOLV     13675    TIP3     H1       HT       0.417000       1.00800           0
     82319 SOLV     13675    TIP3     H2       HT       0.417000       1.00800           0
     82320 SOLV     13676    TIP3     OH2      OT      -0.834000       15.9994           0
     82321 SOLV     13676    TIP3     H1       HT       0.417000       1.00800           0
     82322 SOLV     13676    TIP3     H2       HT       0.417000       1.00800           0
     82323 SOLV     13677    TIP3     OH2      OT      -0.834000       15.9994           0
     82324 SOLV     13677    TIP3     H1       HT       0.417000       1.00800           0
     82325 SOLV     13677    TIP3     H2       HT       0.417000       1.00800           0
     82326 SOLV     13678    TIP3     OH2      OT      -0.834000       15.9994           0
     82327 SOLV     13678    TIP3     H1       HT       0.417000       1.00800           0
     82328 SOLV     13678    TIP3     H2       HT       0.417000       1.00800           0
     82329 SOLV     13679    TIP3     OH2      OT      -0.834000       15.9994           0
     82330 SOLV     13679    TIP3     H1       HT       0.417000       1.00800           0
     82331 SOLV     13679    TIP3     H2       HT       0.417000       1.00800           0
     82332 SOLV     13680    TIP3     OH2      OT      -0.834000       15.9994           0
     82333 SOLV     13680    TIP3     H1       HT       0.417000       1.00800           0
     82334 SOLV     13680    TIP3     H2       HT       0.417000       1.00800           0
     82335 SOLV     13681    TIP3     OH2      OT      -0.834000       15.9994           0
     82336 SOLV     13681    TIP3     H1       HT       0.417000       1.00800           0
     82337 SOLV     13681    TIP3     H2       HT       0.417000       1.00800           0
     82338 SOLV     13682    TIP3     OH2      OT      -0.834000       15.9994           0
     82339 SOLV     13682    TIP3     H1       HT       0.417000       1.00800           0
     82340 SOLV     13682    TIP3     H2       HT       0.417000       1.00800           0
     82341 SOLV     13683    TIP3     OH2      OT      -0.834000       15.9994           0
     82342 SOLV     13683    TIP3     H1       HT       0.417000       1.00800           0
     82343 SOLV     13683    TIP3     H2       HT       0.417000       1.00800           0
     82344 SOLV     13684    TIP3     OH2      OT      -0.834000       15.9994           0
     82345 SOLV     13684    TIP3     H1       HT       0.417000       1.00800           0
     82346 SOLV     13684    TIP3     H2       HT       0.417000       1.00800           0
     82347 SOLV     13685    TIP3     OH2      OT      -0.834000       15.9994           0
     82348 SOLV     13685    TIP3     H1       HT       0.417000       1.00800           0
     82349 SOLV     13685    TIP3     H2       HT       0.417000       1.00800           0
     82350 SOLV     13686    TIP3     OH2      OT      -0.834000       15.9994           0
     82351 SOLV     13686    TIP3     H1       HT       0.417000       1.00800           0
     82352 SOLV     13686    TIP3     H2       HT       0.417000       1.00800           0
     82353 SOLV     13687    TIP3     OH2      OT      -0.834000       15.9994           0
     82354 SOLV     13687    TIP3     H1       HT       0.417000       1.00800           0
     82355 SOLV     13687    TIP3     H2       HT       0.417000       1.00800           0
     82356 SOLV     13688    TIP3     OH2      OT      -0.834000       15.9994           0
     82357 SOLV     13688    TIP3     H1       HT       0.417000       1.00800           0
     82358 SOLV     13688    TIP3     H2       HT       0.417000       1.00800           0
     82359 SOLV     13689    TIP3     OH2      OT      -0.834000       15.9994           0
     82360 SOLV     13689    TIP3     H1       HT       0.417000       1.00800           0
     82361 SOLV     13689    TIP3     H2       HT       0.417000       1.00800           0
     82362 SOLV     13690    TIP3     OH2      OT      -0.834000       15.9994           0
     82363 SOLV     13690    TIP3     H1       HT       0.417000       1.00800           0
     82364 SOLV     13690    TIP3     H2       HT       0.417000       1.00800           0
     82365 SOLV     13691    TIP3     OH2      OT      -0.834000       15.9994           0
     82366 SOLV     13691    TIP3     H1       HT       0.417000       1.00800           0
     82367 SOLV     13691    TIP3     H2       HT       0.417000       1.00800           0
     82368 SOLV     13692    TIP3     OH2      OT      -0.834000       15.9994           0
     82369 SOLV     13692    TIP3     H1       HT       0.417000       1.00800           0
     82370 SOLV     13692    TIP3     H2       HT       0.417000       1.00800           0
     82371 SOLV     13693    TIP3     OH2      OT      -0.834000       15.9994           0
     82372 SOLV     13693    TIP3     H1       HT       0.417000       1.00800           0
     82373 SOLV     13693    TIP3     H2       HT       0.417000       1.00800           0
     82374 SOLV     13694    TIP3     OH2      OT      -0.834000       15.9994           0
     82375 SOLV     13694    TIP3     H1       HT       0.417000       1.00800           0
     82376 SOLV     13694    TIP3     H2       HT       0.417000       1.00800           0
     82377 SOLV     13695    TIP3     OH2      OT      -0.834000       15.9994           0
     82378 SOLV     13695    TIP3     H1       HT       0.417000       1.00800           0
     82379 SOLV     13695    TIP3     H2       HT       0.417000       1.00800           0
     82380 SOLV     13696    TIP3     OH2      OT      -0.834000       15.9994           0
     82381 SOLV     13696    TIP3     H1       HT       0.417000       1.00800           0
     82382 SOLV     13696    TIP3     H2       HT       0.417000       1.00800           0
     82383 SOLV     13697    TIP3     OH2      OT      -0.834000       15.9994           0
     82384 SOLV     13697    TIP3     H1       HT       0.417000       1.00800           0
     82385 SOLV     13697    TIP3     H2       HT       0.417000       1.00800           0
     82386 SOLV     13698    TIP3     OH2      OT      -0.834000       15.9994           0
     82387 SOLV     13698    TIP3     H1       HT       0.417000       1.00800           0
     82388 SOLV     13698    TIP3     H2       HT       0.417000       1.00800           0
     82389 SOLV     13699    TIP3     OH2      OT      -0.834000       15.9994           0
     82390 SOLV     13699    TIP3     H1       HT       0.417000       1.00800           0
     82391 SOLV     13699    TIP3     H2       HT       0.417000       1.00800           0
     82392 SOLV     13700    TIP3     OH2      OT      -0.834000       15.9994           0
     82393 SOLV     13700    TIP3     H1       HT       0.417000       1.00800           0
     82394 SOLV     13700    TIP3     H2       HT       0.417000       1.00800           0
     82395 SOLV     13701    TIP3     OH2      OT      -0.834000       15.9994           0
     82396 SOLV     13701    TIP3     H1       HT       0.417000       1.00800           0
     82397 SOLV     13701    TIP3     H2       HT       0.417000       1.00800           0
     82398 SOLV     13702    TIP3     OH2      OT      -0.834000       15.9994           0
     82399 SOLV     13702    TIP3     H1       HT       0.417000       1.00800           0
     82400 SOLV     13702    TIP3     H2       HT       0.417000       1.00800           0
     82401 SOLV     13703    TIP3     OH2      OT      -0.834000       15.9994           0
     82402 SOLV     13703    TIP3     H1       HT       0.417000       1.00800           0
     82403 SOLV     13703    TIP3     H2       HT       0.417000       1.00800           0
     82404 SOLV     13704    TIP3     OH2      OT      -0.834000       15.9994           0
     82405 SOLV     13704    TIP3     H1       HT       0.417000       1.00800           0
     82406 SOLV     13704    TIP3     H2       HT       0.417000       1.00800           0
     82407 SOLV     13705    TIP3     OH2      OT      -0.834000       15.9994           0
     82408 SOLV     13705    TIP3     H1       HT       0.417000       1.00800           0
     82409 SOLV     13705    TIP3     H2       HT       0.417000       1.00800           0
     82410 SOLV     13706    TIP3     OH2      OT      -0.834000       15.9994           0
     82411 SOLV     13706    TIP3     H1       HT       0.417000       1.00800           0
     82412 SOLV     13706    TIP3     H2       HT       0.417000       1.00800           0
     82413 SOLV     13707    TIP3     OH2      OT      -0.834000       15.9994           0
     82414 SOLV     13707    TIP3     H1       HT       0.417000       1.00800           0
     82415 SOLV     13707    TIP3     H2       HT       0.417000       1.00800           0
     82416 SOLV     13708    TIP3     OH2      OT      -0.834000       15.9994           0
     82417 SOLV     13708    TIP3     H1       HT       0.417000       1.00800           0
     82418 SOLV     13708    TIP3     H2       HT       0.417000       1.00800           0
     82419 SOLV     13709    TIP3     OH2      OT      -0.834000       15.9994           0
     82420 SOLV     13709    TIP3     H1       HT       0.417000       1.00800           0
     82421 SOLV     13709    TIP3     H2       HT       0.417000       1.00800           0
     82422 SOLV     13710    TIP3     OH2      OT      -0.834000       15.9994           0
     82423 SOLV     13710    TIP3     H1       HT       0.417000       1.00800           0
     82424 SOLV     13710    TIP3     H2       HT       0.417000       1.00800           0
     82425 SOLV     13711    TIP3     OH2      OT      -0.834000       15.9994           0
     82426 SOLV     13711    TIP3     H1       HT       0.417000       1.00800           0
     82427 SOLV     13711    TIP3     H2       HT       0.417000       1.00800           0
     82428 SOLV     13712    TIP3     OH2      OT      -0.834000       15.9994           0
     82429 SOLV     13712    TIP3     H1       HT       0.417000       1.00800           0
     82430 SOLV     13712    TIP3     H2       HT       0.417000       1.00800           0
     82431 SOLV     13713    TIP3     OH2      OT      -0.834000       15.9994           0
     82432 SOLV     13713    TIP3     H1       HT       0.417000       1.00800           0
     82433 SOLV     13713    TIP3     H2       HT       0.417000       1.00800           0
     82434 SOLV     13714    TIP3     OH2      OT      -0.834000       15.9994           0
     82435 SOLV     13714    TIP3     H1       HT       0.417000       1.00800           0
     82436 SOLV     13714    TIP3     H2       HT       0.417000       1.00800           0
     82437 SOLV     13715    TIP3     OH2      OT      -0.834000       15.9994           0
     82438 SOLV     13715    TIP3     H1       HT       0.417000       1.00800           0
     82439 SOLV     13715    TIP3     H2       HT       0.417000       1.00800           0
     82440 SOLV     13716    TIP3     OH2      OT      -0.834000       15.9994           0
     82441 SOLV     13716    TIP3     H1       HT       0.417000       1.00800           0
     82442 SOLV     13716    TIP3     H2       HT       0.417000       1.00800           0
     82443 SOLV     13717    TIP3     OH2      OT      -0.834000       15.9994           0
     82444 SOLV     13717    TIP3     H1       HT       0.417000       1.00800           0
     82445 SOLV     13717    TIP3     H2       HT       0.417000       1.00800           0
     82446 SOLV     13718    TIP3     OH2      OT      -0.834000       15.9994           0
     82447 SOLV     13718    TIP3     H1       HT       0.417000       1.00800           0
     82448 SOLV     13718    TIP3     H2       HT       0.417000       1.00800           0
     82449 SOLV     13719    TIP3     OH2      OT      -0.834000       15.9994           0
     82450 SOLV     13719    TIP3     H1       HT       0.417000       1.00800           0
     82451 SOLV     13719    TIP3     H2       HT       0.417000       1.00800           0
     82452 SOLV     13720    TIP3     OH2      OT      -0.834000       15.9994           0
     82453 SOLV     13720    TIP3     H1       HT       0.417000       1.00800           0
     82454 SOLV     13720    TIP3     H2       HT       0.417000       1.00800           0
     82455 SOLV     13721    TIP3     OH2      OT      -0.834000       15.9994           0
     82456 SOLV     13721    TIP3     H1       HT       0.417000       1.00800           0
     82457 SOLV     13721    TIP3     H2       HT       0.417000       1.00800           0
     82458 SOLV     13722    TIP3     OH2      OT      -0.834000       15.9994           0
     82459 SOLV     13722    TIP3     H1       HT       0.417000       1.00800           0
     82460 SOLV     13722    TIP3     H2       HT       0.417000       1.00800           0
     82461 SOLV     13723    TIP3     OH2      OT      -0.834000       15.9994           0
     82462 SOLV     13723    TIP3     H1       HT       0.417000       1.00800           0
     82463 SOLV     13723    TIP3     H2       HT       0.417000       1.00800           0
     82464 SOLV     13724    TIP3     OH2      OT      -0.834000       15.9994           0
     82465 SOLV     13724    TIP3     H1       HT       0.417000       1.00800           0
     82466 SOLV     13724    TIP3     H2       HT       0.417000       1.00800           0
     82467 SOLV     13725    TIP3     OH2      OT      -0.834000       15.9994           0
     82468 SOLV     13725    TIP3     H1       HT       0.417000       1.00800           0
     82469 SOLV     13725    TIP3     H2       HT       0.417000       1.00800           0
     82470 SOLV     13726    TIP3     OH2      OT      -0.834000       15.9994           0
     82471 SOLV     13726    TIP3     H1       HT       0.417000       1.00800           0
     82472 SOLV     13726    TIP3     H2       HT       0.417000       1.00800           0
     82473 SOLV     13727    TIP3     OH2      OT      -0.834000       15.9994           0
     82474 SOLV     13727    TIP3     H1       HT       0.417000       1.00800           0
     82475 SOLV     13727    TIP3     H2       HT       0.417000       1.00800           0
     82476 SOLV     13728    TIP3     OH2      OT      -0.834000       15.9994           0
     82477 SOLV     13728    TIP3     H1       HT       0.417000       1.00800           0
     82478 SOLV     13728    TIP3     H2       HT       0.417000       1.00800           0
     82479 SOLV     13729    TIP3     OH2      OT      -0.834000       15.9994           0
     82480 SOLV     13729    TIP3     H1       HT       0.417000       1.00800           0
     82481 SOLV     13729    TIP3     H2       HT       0.417000       1.00800           0
     82482 SOLV     13730    TIP3     OH2      OT      -0.834000       15.9994           0
     82483 SOLV     13730    TIP3     H1       HT       0.417000       1.00800           0
     82484 SOLV     13730    TIP3     H2       HT       0.417000       1.00800           0
     82485 SOLV     13731    TIP3     OH2      OT      -0.834000       15.9994           0
     82486 SOLV     13731    TIP3     H1       HT       0.417000       1.00800           0
     82487 SOLV     13731    TIP3     H2       HT       0.417000       1.00800           0
     82488 SOLV     13732    TIP3     OH2      OT      -0.834000       15.9994           0
     82489 SOLV     13732    TIP3     H1       HT       0.417000       1.00800           0
     82490 SOLV     13732    TIP3     H2       HT       0.417000       1.00800           0
     82491 SOLV     13733    TIP3     OH2      OT      -0.834000       15.9994           0
     82492 SOLV     13733    TIP3     H1       HT       0.417000       1.00800           0
     82493 SOLV     13733    TIP3     H2       HT       0.417000       1.00800           0
     82494 SOLV     13734    TIP3     OH2      OT      -0.834000       15.9994           0
     82495 SOLV     13734    TIP3     H1       HT       0.417000       1.00800           0
     82496 SOLV     13734    TIP3     H2       HT       0.417000       1.00800           0
     82497 SOLV     13735    TIP3     OH2      OT      -0.834000       15.9994           0
     82498 SOLV     13735    TIP3     H1       HT       0.417000       1.00800           0
     82499 SOLV     13735    TIP3     H2       HT       0.417000       1.00800           0
     82500 SOLV     13736    TIP3     OH2      OT      -0.834000       15.9994           0
     82501 SOLV     13736    TIP3     H1       HT       0.417000       1.00800           0
     82502 SOLV     13736    TIP3     H2       HT       0.417000       1.00800           0
     82503 SOLV     13737    TIP3     OH2      OT      -0.834000       15.9994           0
     82504 SOLV     13737    TIP3     H1       HT       0.417000       1.00800           0
     82505 SOLV     13737    TIP3     H2       HT       0.417000       1.00800           0
     82506 SOLV     13738    TIP3     OH2      OT      -0.834000       15.9994           0
     82507 SOLV     13738    TIP3     H1       HT       0.417000       1.00800           0
     82508 SOLV     13738    TIP3     H2       HT       0.417000       1.00800           0
     82509 SOLV     13739    TIP3     OH2      OT      -0.834000       15.9994           0
     82510 SOLV     13739    TIP3     H1       HT       0.417000       1.00800           0
     82511 SOLV     13739    TIP3     H2       HT       0.417000       1.00800           0
     82512 SOLV     13740    TIP3     OH2      OT      -0.834000       15.9994           0
     82513 SOLV     13740    TIP3     H1       HT       0.417000       1.00800           0
     82514 SOLV     13740    TIP3     H2       HT       0.417000       1.00800           0
     82515 SOLV     13741    TIP3     OH2      OT      -0.834000       15.9994           0
     82516 SOLV     13741    TIP3     H1       HT       0.417000       1.00800           0
     82517 SOLV     13741    TIP3     H2       HT       0.417000       1.00800           0
     82518 SOLV     13742    TIP3     OH2      OT      -0.834000       15.9994           0
     82519 SOLV     13742    TIP3     H1       HT       0.417000       1.00800           0
     82520 SOLV     13742    TIP3     H2       HT       0.417000       1.00800           0
     82521 SOLV     13743    TIP3     OH2      OT      -0.834000       15.9994           0
     82522 SOLV     13743    TIP3     H1       HT       0.417000       1.00800           0
     82523 SOLV     13743    TIP3     H2       HT       0.417000       1.00800           0
     82524 SOLV     13744    TIP3     OH2      OT      -0.834000       15.9994           0
     82525 SOLV     13744    TIP3     H1       HT       0.417000       1.00800           0
     82526 SOLV     13744    TIP3     H2       HT       0.417000       1.00800           0
     82527 SOLV     13745    TIP3     OH2      OT      -0.834000       15.9994           0
     82528 SOLV     13745    TIP3     H1       HT       0.417000       1.00800           0
     82529 SOLV     13745    TIP3     H2       HT       0.417000       1.00800           0
     82530 SOLV     13746    TIP3     OH2      OT      -0.834000       15.9994           0
     82531 SOLV     13746    TIP3     H1       HT       0.417000       1.00800           0
     82532 SOLV     13746    TIP3     H2       HT       0.417000       1.00800           0
     82533 SOLV     13747    TIP3     OH2      OT      -0.834000       15.9994           0
     82534 SOLV     13747    TIP3     H1       HT       0.417000       1.00800           0
     82535 SOLV     13747    TIP3     H2       HT       0.417000       1.00800           0
     82536 SOLV     13748    TIP3     OH2      OT      -0.834000       15.9994           0
     82537 SOLV     13748    TIP3     H1       HT       0.417000       1.00800           0
     82538 SOLV     13748    TIP3     H2       HT       0.417000       1.00800           0
     82539 SOLV     13749    TIP3     OH2      OT      -0.834000       15.9994           0
     82540 SOLV     13749    TIP3     H1       HT       0.417000       1.00800           0
     82541 SOLV     13749    TIP3     H2       HT       0.417000       1.00800           0
     82542 SOLV     13750    TIP3     OH2      OT      -0.834000       15.9994           0
     82543 SOLV     13750    TIP3     H1       HT       0.417000       1.00800           0
     82544 SOLV     13750    TIP3     H2       HT       0.417000       1.00800           0
     82545 SOLV     13751    TIP3     OH2      OT      -0.834000       15.9994           0
     82546 SOLV     13751    TIP3     H1       HT       0.417000       1.00800           0
     82547 SOLV     13751    TIP3     H2       HT       0.417000       1.00800           0
     82548 SOLV     13752    TIP3     OH2      OT      -0.834000       15.9994           0
     82549 SOLV     13752    TIP3     H1       HT       0.417000       1.00800           0
     82550 SOLV     13752    TIP3     H2       HT       0.417000       1.00800           0
     82551 SOLV     13753    TIP3     OH2      OT      -0.834000       15.9994           0
     82552 SOLV     13753    TIP3     H1       HT       0.417000       1.00800           0
     82553 SOLV     13753    TIP3     H2       HT       0.417000       1.00800           0
     82554 SOLV     13754    TIP3     OH2      OT      -0.834000       15.9994           0
     82555 SOLV     13754    TIP3     H1       HT       0.417000       1.00800           0
     82556 SOLV     13754    TIP3     H2       HT       0.417000       1.00800           0
     82557 SOLV     13755    TIP3     OH2      OT      -0.834000       15.9994           0
     82558 SOLV     13755    TIP3     H1       HT       0.417000       1.00800           0
     82559 SOLV     13755    TIP3     H2       HT       0.417000       1.00800           0
     82560 SOLV     13756    TIP3     OH2      OT      -0.834000       15.9994           0
     82561 SOLV     13756    TIP3     H1       HT       0.417000       1.00800           0
     82562 SOLV     13756    TIP3     H2       HT       0.417000       1.00800           0
     82563 SOLV     13757    TIP3     OH2      OT      -0.834000       15.9994           0
     82564 SOLV     13757    TIP3     H1       HT       0.417000       1.00800           0
     82565 SOLV     13757    TIP3     H2       HT       0.417000       1.00800           0
     82566 SOLV     13758    TIP3     OH2      OT      -0.834000       15.9994           0
     82567 SOLV     13758    TIP3     H1       HT       0.417000       1.00800           0
     82568 SOLV     13758    TIP3     H2       HT       0.417000       1.00800           0
     82569 SOLV     13759    TIP3     OH2      OT      -0.834000       15.9994           0
     82570 SOLV     13759    TIP3     H1       HT       0.417000       1.00800           0
     82571 SOLV     13759    TIP3     H2       HT       0.417000       1.00800           0
     82572 SOLV     13760    TIP3     OH2      OT      -0.834000       15.9994           0
     82573 SOLV     13760    TIP3     H1       HT       0.417000       1.00800           0
     82574 SOLV     13760    TIP3     H2       HT       0.417000       1.00800           0
     82575 SOLV     13761    TIP3     OH2      OT      -0.834000       15.9994           0
     82576 SOLV     13761    TIP3     H1       HT       0.417000       1.00800           0
     82577 SOLV     13761    TIP3     H2       HT       0.417000       1.00800           0
     82578 SOLV     13762    TIP3     OH2      OT      -0.834000       15.9994           0
     82579 SOLV     13762    TIP3     H1       HT       0.417000       1.00800           0
     82580 SOLV     13762    TIP3     H2       HT       0.417000       1.00800           0
     82581 SOLV     13763    TIP3     OH2      OT      -0.834000       15.9994           0
     82582 SOLV     13763    TIP3     H1       HT       0.417000       1.00800           0
     82583 SOLV     13763    TIP3     H2       HT       0.417000       1.00800           0
     82584 SOLV     13764    TIP3     OH2      OT      -0.834000       15.9994           0
     82585 SOLV     13764    TIP3     H1       HT       0.417000       1.00800           0
     82586 SOLV     13764    TIP3     H2       HT       0.417000       1.00800           0
     82587 SOLV     13765    TIP3     OH2      OT      -0.834000       15.9994           0
     82588 SOLV     13765    TIP3     H1       HT       0.417000       1.00800           0
     82589 SOLV     13765    TIP3     H2       HT       0.417000       1.00800           0
     82590 SOLV     13766    TIP3     OH2      OT      -0.834000       15.9994           0
     82591 SOLV     13766    TIP3     H1       HT       0.417000       1.00800           0
     82592 SOLV     13766    TIP3     H2       HT       0.417000       1.00800           0
     82593 SOLV     13767    TIP3     OH2      OT      -0.834000       15.9994           0
     82594 SOLV     13767    TIP3     H1       HT       0.417000       1.00800           0
     82595 SOLV     13767    TIP3     H2       HT       0.417000       1.00800           0
     82596 SOLV     13768    TIP3     OH2      OT      -0.834000       15.9994           0
     82597 SOLV     13768    TIP3     H1       HT       0.417000       1.00800           0
     82598 SOLV     13768    TIP3     H2       HT       0.417000       1.00800           0
     82599 SOLV     13769    TIP3     OH2      OT      -0.834000       15.9994           0
     82600 SOLV     13769    TIP3     H1       HT       0.417000       1.00800           0
     82601 SOLV     13769    TIP3     H2       HT       0.417000       1.00800           0
     82602 SOLV     13770    TIP3     OH2      OT      -0.834000       15.9994           0
     82603 SOLV     13770    TIP3     H1       HT       0.417000       1.00800           0
     82604 SOLV     13770    TIP3     H2       HT       0.417000       1.00800           0
     82605 SOLV     13771    TIP3     OH2      OT      -0.834000       15.9994           0
     82606 SOLV     13771    TIP3     H1       HT       0.417000       1.00800           0
     82607 SOLV     13771    TIP3     H2       HT       0.417000       1.00800           0
     82608 SOLV     13772    TIP3     OH2      OT      -0.834000       15.9994           0
     82609 SOLV     13772    TIP3     H1       HT       0.417000       1.00800           0
     82610 SOLV     13772    TIP3     H2       HT       0.417000       1.00800           0
     82611 SOLV     13773    TIP3     OH2      OT      -0.834000       15.9994           0
     82612 SOLV     13773    TIP3     H1       HT       0.417000       1.00800           0
     82613 SOLV     13773    TIP3     H2       HT       0.417000       1.00800           0
     82614 SOLV     13774    TIP3     OH2      OT      -0.834000       15.9994           0
     82615 SOLV     13774    TIP3     H1       HT       0.417000       1.00800           0
     82616 SOLV     13774    TIP3     H2       HT       0.417000       1.00800           0
     82617 SOLV     13775    TIP3     OH2      OT      -0.834000       15.9994           0
     82618 SOLV     13775    TIP3     H1       HT       0.417000       1.00800           0
     82619 SOLV     13775    TIP3     H2       HT       0.417000       1.00800           0
     82620 SOLV     13776    TIP3     OH2      OT      -0.834000       15.9994           0
     82621 SOLV     13776    TIP3     H1       HT       0.417000       1.00800           0
     82622 SOLV     13776    TIP3     H2       HT       0.417000       1.00800           0
     82623 SOLV     13777    TIP3     OH2      OT      -0.834000       15.9994           0
     82624 SOLV     13777    TIP3     H1       HT       0.417000       1.00800           0
     82625 SOLV     13777    TIP3     H2       HT       0.417000       1.00800           0
     82626 SOLV     13778    TIP3     OH2      OT      -0.834000       15.9994           0
     82627 SOLV     13778    TIP3     H1       HT       0.417000       1.00800           0
     82628 SOLV     13778    TIP3     H2       HT       0.417000       1.00800           0
     82629 SOLV     13779    TIP3     OH2      OT      -0.834000       15.9994           0
     82630 SOLV     13779    TIP3     H1       HT       0.417000       1.00800           0
     82631 SOLV     13779    TIP3     H2       HT       0.417000       1.00800           0
     82632 SOLV     13780    TIP3     OH2      OT      -0.834000       15.9994           0
     82633 SOLV     13780    TIP3     H1       HT       0.417000       1.00800           0
     82634 SOLV     13780    TIP3     H2       HT       0.417000       1.00800           0
     82635 SOLV     13781    TIP3     OH2      OT      -0.834000       15.9994           0
     82636 SOLV     13781    TIP3     H1       HT       0.417000       1.00800           0
     82637 SOLV     13781    TIP3     H2       HT       0.417000       1.00800           0
     82638 SOLV     13782    TIP3     OH2      OT      -0.834000       15.9994           0
     82639 SOLV     13782    TIP3     H1       HT       0.417000       1.00800           0
     82640 SOLV     13782    TIP3     H2       HT       0.417000       1.00800           0
     82641 SOLV     13783    TIP3     OH2      OT      -0.834000       15.9994           0
     82642 SOLV     13783    TIP3     H1       HT       0.417000       1.00800           0
     82643 SOLV     13783    TIP3     H2       HT       0.417000       1.00800           0
     82644 SOLV     13784    TIP3     OH2      OT      -0.834000       15.9994           0
     82645 SOLV     13784    TIP3     H1       HT       0.417000       1.00800           0
     82646 SOLV     13784    TIP3     H2       HT       0.417000       1.00800           0
     82647 SOLV     13785    TIP3     OH2      OT      -0.834000       15.9994           0
     82648 SOLV     13785    TIP3     H1       HT       0.417000       1.00800           0
     82649 SOLV     13785    TIP3     H2       HT       0.417000       1.00800           0
     82650 SOLV     13786    TIP3     OH2      OT      -0.834000       15.9994           0
     82651 SOLV     13786    TIP3     H1       HT       0.417000       1.00800           0
     82652 SOLV     13786    TIP3     H2       HT       0.417000       1.00800           0
     82653 SOLV     13787    TIP3     OH2      OT      -0.834000       15.9994           0
     82654 SOLV     13787    TIP3     H1       HT       0.417000       1.00800           0
     82655 SOLV     13787    TIP3     H2       HT       0.417000       1.00800           0
     82656 SOLV     13788    TIP3     OH2      OT      -0.834000       15.9994           0
     82657 SOLV     13788    TIP3     H1       HT       0.417000       1.00800           0
     82658 SOLV     13788    TIP3     H2       HT       0.417000       1.00800           0
     82659 SOLV     13789    TIP3     OH2      OT      -0.834000       15.9994           0
     82660 SOLV     13789    TIP3     H1       HT       0.417000       1.00800           0
     82661 SOLV     13789    TIP3     H2       HT       0.417000       1.00800           0
     82662 SOLV     13790    TIP3     OH2      OT      -0.834000       15.9994           0
     82663 SOLV     13790    TIP3     H1       HT       0.417000       1.00800           0
     82664 SOLV     13790    TIP3     H2       HT       0.417000       1.00800           0
     82665 SOLV     13791    TIP3     OH2      OT      -0.834000       15.9994           0
     82666 SOLV     13791    TIP3     H1       HT       0.417000       1.00800           0
     82667 SOLV     13791    TIP3     H2       HT       0.417000       1.00800           0
     82668 SOLV     13792    TIP3     OH2      OT      -0.834000       15.9994           0
     82669 SOLV     13792    TIP3     H1       HT       0.417000       1.00800           0
     82670 SOLV     13792    TIP3     H2       HT       0.417000       1.00800           0
     82671 SOLV     13793    TIP3     OH2      OT      -0.834000       15.9994           0
     82672 SOLV     13793    TIP3     H1       HT       0.417000       1.00800           0
     82673 SOLV     13793    TIP3     H2       HT       0.417000       1.00800           0
     82674 SOLV     13794    TIP3     OH2      OT      -0.834000       15.9994           0
     82675 SOLV     13794    TIP3     H1       HT       0.417000       1.00800           0
     82676 SOLV     13794    TIP3     H2       HT       0.417000       1.00800           0
     82677 SOLV     13795    TIP3     OH2      OT      -0.834000       15.9994           0
     82678 SOLV     13795    TIP3     H1       HT       0.417000       1.00800           0
     82679 SOLV     13795    TIP3     H2       HT       0.417000       1.00800           0
     82680 SOLV     13796    TIP3     OH2      OT      -0.834000       15.9994           0
     82681 SOLV     13796    TIP3     H1       HT       0.417000       1.00800           0
     82682 SOLV     13796    TIP3     H2       HT       0.417000       1.00800           0
     82683 SOLV     13797    TIP3     OH2      OT      -0.834000       15.9994           0
     82684 SOLV     13797    TIP3     H1       HT       0.417000       1.00800           0
     82685 SOLV     13797    TIP3     H2       HT       0.417000       1.00800           0
     82686 SOLV     13798    TIP3     OH2      OT      -0.834000       15.9994           0
     82687 SOLV     13798    TIP3     H1       HT       0.417000       1.00800           0
     82688 SOLV     13798    TIP3     H2       HT       0.417000       1.00800           0
     82689 SOLV     13799    TIP3     OH2      OT      -0.834000       15.9994           0
     82690 SOLV     13799    TIP3     H1       HT       0.417000       1.00800           0
     82691 SOLV     13799    TIP3     H2       HT       0.417000       1.00800           0
     82692 SOLV     13800    TIP3     OH2      OT      -0.834000       15.9994           0
     82693 SOLV     13800    TIP3     H1       HT       0.417000       1.00800           0
     82694 SOLV     13800    TIP3     H2       HT       0.417000       1.00800           0
     82695 SOLV     13801    TIP3     OH2      OT      -0.834000       15.9994           0
     82696 SOLV     13801    TIP3     H1       HT       0.417000       1.00800           0
     82697 SOLV     13801    TIP3     H2       HT       0.417000       1.00800           0
     82698 SOLV     13802    TIP3     OH2      OT      -0.834000       15.9994           0
     82699 SOLV     13802    TIP3     H1       HT       0.417000       1.00800           0
     82700 SOLV     13802    TIP3     H2       HT       0.417000       1.00800           0
     82701 SOLV     13803    TIP3     OH2      OT      -0.834000       15.9994           0
     82702 SOLV     13803    TIP3     H1       HT       0.417000       1.00800           0
     82703 SOLV     13803    TIP3     H2       HT       0.417000       1.00800           0
     82704 SOLV     13804    TIP3     OH2      OT      -0.834000       15.9994           0
     82705 SOLV     13804    TIP3     H1       HT       0.417000       1.00800           0
     82706 SOLV     13804    TIP3     H2       HT       0.417000       1.00800           0
     82707 SOLV     13805    TIP3     OH2      OT      -0.834000       15.9994           0
     82708 SOLV     13805    TIP3     H1       HT       0.417000       1.00800           0
     82709 SOLV     13805    TIP3     H2       HT       0.417000       1.00800           0
     82710 SOLV     13806    TIP3     OH2      OT      -0.834000       15.9994           0
     82711 SOLV     13806    TIP3     H1       HT       0.417000       1.00800           0
     82712 SOLV     13806    TIP3     H2       HT       0.417000       1.00800           0
     82713 SOLV     13807    TIP3     OH2      OT      -0.834000       15.9994           0
     82714 SOLV     13807    TIP3     H1       HT       0.417000       1.00800           0
     82715 SOLV     13807    TIP3     H2       HT       0.417000       1.00800           0
     82716 SOLV     13808    TIP3     OH2      OT      -0.834000       15.9994           0
     82717 SOLV     13808    TIP3     H1       HT       0.417000       1.00800           0
     82718 SOLV     13808    TIP3     H2       HT       0.417000       1.00800           0
     82719 SOLV     13809    TIP3     OH2      OT      -0.834000       15.9994           0
     82720 SOLV     13809    TIP3     H1       HT       0.417000       1.00800           0
     82721 SOLV     13809    TIP3     H2       HT       0.417000       1.00800           0
     82722 SOLV     13810    TIP3     OH2      OT      -0.834000       15.9994           0
     82723 SOLV     13810    TIP3     H1       HT       0.417000       1.00800           0
     82724 SOLV     13810    TIP3     H2       HT       0.417000       1.00800           0
     82725 SOLV     13811    TIP3     OH2      OT      -0.834000       15.9994           0
     82726 SOLV     13811    TIP3     H1       HT       0.417000       1.00800           0
     82727 SOLV     13811    TIP3     H2       HT       0.417000       1.00800           0
     82728 SOLV     13812    TIP3     OH2      OT      -0.834000       15.9994           0
     82729 SOLV     13812    TIP3     H1       HT       0.417000       1.00800           0
     82730 SOLV     13812    TIP3     H2       HT       0.417000       1.00800           0
     82731 SOLV     13813    TIP3     OH2      OT      -0.834000       15.9994           0
     82732 SOLV     13813    TIP3     H1       HT       0.417000       1.00800           0
     82733 SOLV     13813    TIP3     H2       HT       0.417000       1.00800           0
     82734 SOLV     13814    TIP3     OH2      OT      -0.834000       15.9994           0
     82735 SOLV     13814    TIP3     H1       HT       0.417000       1.00800           0
     82736 SOLV     13814    TIP3     H2       HT       0.417000       1.00800           0
     82737 SOLV     13815    TIP3     OH2      OT      -0.834000       15.9994           0
     82738 SOLV     13815    TIP3     H1       HT       0.417000       1.00800           0
     82739 SOLV     13815    TIP3     H2       HT       0.417000       1.00800           0
     82740 SOLV     13816    TIP3     OH2      OT      -0.834000       15.9994           0
     82741 SOLV     13816    TIP3     H1       HT       0.417000       1.00800           0
     82742 SOLV     13816    TIP3     H2       HT       0.417000       1.00800           0
     82743 SOLV     13817    TIP3     OH2      OT      -0.834000       15.9994           0
     82744 SOLV     13817    TIP3     H1       HT       0.417000       1.00800           0
     82745 SOLV     13817    TIP3     H2       HT       0.417000       1.00800           0
     82746 SOLV     13818    TIP3     OH2      OT      -0.834000       15.9994           0
     82747 SOLV     13818    TIP3     H1       HT       0.417000       1.00800           0
     82748 SOLV     13818    TIP3     H2       HT       0.417000       1.00800           0
     82749 SOLV     13819    TIP3     OH2      OT      -0.834000       15.9994           0
     82750 SOLV     13819    TIP3     H1       HT       0.417000       1.00800           0
     82751 SOLV     13819    TIP3     H2       HT       0.417000       1.00800           0
     82752 SOLV     13820    TIP3     OH2      OT      -0.834000       15.9994           0
     82753 SOLV     13820    TIP3     H1       HT       0.417000       1.00800           0
     82754 SOLV     13820    TIP3     H2       HT       0.417000       1.00800           0
     82755 SOLV     13821    TIP3     OH2      OT      -0.834000       15.9994           0
     82756 SOLV     13821    TIP3     H1       HT       0.417000       1.00800           0
     82757 SOLV     13821    TIP3     H2       HT       0.417000       1.00800           0
     82758 SOLV     13822    TIP3     OH2      OT      -0.834000       15.9994           0
     82759 SOLV     13822    TIP3     H1       HT       0.417000       1.00800           0
     82760 SOLV     13822    TIP3     H2       HT       0.417000       1.00800           0
     82761 SOLV     13823    TIP3     OH2      OT      -0.834000       15.9994           0
     82762 SOLV     13823    TIP3     H1       HT       0.417000       1.00800           0
     82763 SOLV     13823    TIP3     H2       HT       0.417000       1.00800           0
     82764 SOLV     13824    TIP3     OH2      OT      -0.834000       15.9994           0
     82765 SOLV     13824    TIP3     H1       HT       0.417000       1.00800           0
     82766 SOLV     13824    TIP3     H2       HT       0.417000       1.00800           0
     82767 SOLV     13825    TIP3     OH2      OT      -0.834000       15.9994           0
     82768 SOLV     13825    TIP3     H1       HT       0.417000       1.00800           0
     82769 SOLV     13825    TIP3     H2       HT       0.417000       1.00800           0
     82770 SOLV     13826    TIP3     OH2      OT      -0.834000       15.9994           0
     82771 SOLV     13826    TIP3     H1       HT       0.417000       1.00800           0
     82772 SOLV     13826    TIP3     H2       HT       0.417000       1.00800           0
     82773 SOLV     13827    TIP3     OH2      OT      -0.834000       15.9994           0
     82774 SOLV     13827    TIP3     H1       HT       0.417000       1.00800           0
     82775 SOLV     13827    TIP3     H2       HT       0.417000       1.00800           0
     82776 SOLV     13828    TIP3     OH2      OT      -0.834000       15.9994           0
     82777 SOLV     13828    TIP3     H1       HT       0.417000       1.00800           0
     82778 SOLV     13828    TIP3     H2       HT       0.417000       1.00800           0
     82779 SOLV     13829    TIP3     OH2      OT      -0.834000       15.9994           0
     82780 SOLV     13829    TIP3     H1       HT       0.417000       1.00800           0
     82781 SOLV     13829    TIP3     H2       HT       0.417000       1.00800           0
     82782 SOLV     13830    TIP3     OH2      OT      -0.834000       15.9994           0
     82783 SOLV     13830    TIP3     H1       HT       0.417000       1.00800           0
     82784 SOLV     13830    TIP3     H2       HT       0.417000       1.00800           0
     82785 SOLV     13831    TIP3     OH2      OT      -0.834000       15.9994           0
     82786 SOLV     13831    TIP3     H1       HT       0.417000       1.00800           0
     82787 SOLV     13831    TIP3     H2       HT       0.417000       1.00800           0
     82788 SOLV     13832    TIP3     OH2      OT      -0.834000       15.9994           0
     82789 SOLV     13832    TIP3     H1       HT       0.417000       1.00800           0
     82790 SOLV     13832    TIP3     H2       HT       0.417000       1.00800           0
     82791 SOLV     13833    TIP3     OH2      OT      -0.834000       15.9994           0
     82792 SOLV     13833    TIP3     H1       HT       0.417000       1.00800           0
     82793 SOLV     13833    TIP3     H2       HT       0.417000       1.00800           0
     82794 SOLV     13834    TIP3     OH2      OT      -0.834000       15.9994           0
     82795 SOLV     13834    TIP3     H1       HT       0.417000       1.00800           0
     82796 SOLV     13834    TIP3     H2       HT       0.417000       1.00800           0
     82797 SOLV     13835    TIP3     OH2      OT      -0.834000       15.9994           0
     82798 SOLV     13835    TIP3     H1       HT       0.417000       1.00800           0
     82799 SOLV     13835    TIP3     H2       HT       0.417000       1.00800           0
     82800 SOLV     13836    TIP3     OH2      OT      -0.834000       15.9994           0
     82801 SOLV     13836    TIP3     H1       HT       0.417000       1.00800           0
     82802 SOLV     13836    TIP3     H2       HT       0.417000       1.00800           0
     82803 SOLV     13837    TIP3     OH2      OT      -0.834000       15.9994           0
     82804 SOLV     13837    TIP3     H1       HT       0.417000       1.00800           0
     82805 SOLV     13837    TIP3     H2       HT       0.417000       1.00800           0
     82806 SOLV     13838    TIP3     OH2      OT      -0.834000       15.9994           0
     82807 SOLV     13838    TIP3     H1       HT       0.417000       1.00800           0
     82808 SOLV     13838    TIP3     H2       HT       0.417000       1.00800           0
     82809 SOLV     13839    TIP3     OH2      OT      -0.834000       15.9994           0
     82810 SOLV     13839    TIP3     H1       HT       0.417000       1.00800           0
     82811 SOLV     13839    TIP3     H2       HT       0.417000       1.00800           0
     82812 SOLV     13840    TIP3     OH2      OT      -0.834000       15.9994           0
     82813 SOLV     13840    TIP3     H1       HT       0.417000       1.00800           0
     82814 SOLV     13840    TIP3     H2       HT       0.417000       1.00800           0
     82815 SOLV     13841    TIP3     OH2      OT      -0.834000       15.9994           0
     82816 SOLV     13841    TIP3     H1       HT       0.417000       1.00800           0
     82817 SOLV     13841    TIP3     H2       HT       0.417000       1.00800           0
     82818 SOLV     13842    TIP3     OH2      OT      -0.834000       15.9994           0
     82819 SOLV     13842    TIP3     H1       HT       0.417000       1.00800           0
     82820 SOLV     13842    TIP3     H2       HT       0.417000       1.00800           0
     82821 SOLV     13843    TIP3     OH2      OT      -0.834000       15.9994           0
     82822 SOLV     13843    TIP3     H1       HT       0.417000       1.00800           0
     82823 SOLV     13843    TIP3     H2       HT       0.417000       1.00800           0
     82824 SOLV     13844    TIP3     OH2      OT      -0.834000       15.9994           0
     82825 SOLV     13844    TIP3     H1       HT       0.417000       1.00800           0
     82826 SOLV     13844    TIP3     H2       HT       0.417000       1.00800           0
     82827 SOLV     13845    TIP3     OH2      OT      -0.834000       15.9994           0
     82828 SOLV     13845    TIP3     H1       HT       0.417000       1.00800           0
     82829 SOLV     13845    TIP3     H2       HT       0.417000       1.00800           0
     82830 SOLV     13846    TIP3     OH2      OT      -0.834000       15.9994           0
     82831 SOLV     13846    TIP3     H1       HT       0.417000       1.00800           0
     82832 SOLV     13846    TIP3     H2       HT       0.417000       1.00800           0
     82833 SOLV     13847    TIP3     OH2      OT      -0.834000       15.9994           0
     82834 SOLV     13847    TIP3     H1       HT       0.417000       1.00800           0
     82835 SOLV     13847    TIP3     H2       HT       0.417000       1.00800           0
     82836 SOLV     13848    TIP3     OH2      OT      -0.834000       15.9994           0
     82837 SOLV     13848    TIP3     H1       HT       0.417000       1.00800           0
     82838 SOLV     13848    TIP3     H2       HT       0.417000       1.00800           0
     82839 SOLV     13849    TIP3     OH2      OT      -0.834000       15.9994           0
     82840 SOLV     13849    TIP3     H1       HT       0.417000       1.00800           0
     82841 SOLV     13849    TIP3     H2       HT       0.417000       1.00800           0
     82842 SOLV     13850    TIP3     OH2      OT      -0.834000       15.9994           0
     82843 SOLV     13850    TIP3     H1       HT       0.417000       1.00800           0
     82844 SOLV     13850    TIP3     H2       HT       0.417000       1.00800           0
     82845 SOLV     13851    TIP3     OH2      OT      -0.834000       15.9994           0
     82846 SOLV     13851    TIP3     H1       HT       0.417000       1.00800           0
     82847 SOLV     13851    TIP3     H2       HT       0.417000       1.00800           0
     82848 SOLV     13852    TIP3     OH2      OT      -0.834000       15.9994           0
     82849 SOLV     13852    TIP3     H1       HT       0.417000       1.00800           0
     82850 SOLV     13852    TIP3     H2       HT       0.417000       1.00800           0
     82851 SOLV     13853    TIP3     OH2      OT      -0.834000       15.9994           0
     82852 SOLV     13853    TIP3     H1       HT       0.417000       1.00800           0
     82853 SOLV     13853    TIP3     H2       HT       0.417000       1.00800           0
     82854 SOLV     13854    TIP3     OH2      OT      -0.834000       15.9994           0
     82855 SOLV     13854    TIP3     H1       HT       0.417000       1.00800           0
     82856 SOLV     13854    TIP3     H2       HT       0.417000       1.00800           0
     82857 SOLV     13855    TIP3     OH2      OT      -0.834000       15.9994           0
     82858 SOLV     13855    TIP3     H1       HT       0.417000       1.00800           0
     82859 SOLV     13855    TIP3     H2       HT       0.417000       1.00800           0
     82860 SOLV     13856    TIP3     OH2      OT      -0.834000       15.9994           0
     82861 SOLV     13856    TIP3     H1       HT       0.417000       1.00800           0
     82862 SOLV     13856    TIP3     H2       HT       0.417000       1.00800           0
     82863 SOLV     13857    TIP3     OH2      OT      -0.834000       15.9994           0
     82864 SOLV     13857    TIP3     H1       HT       0.417000       1.00800           0
     82865 SOLV     13857    TIP3     H2       HT       0.417000       1.00800           0
     82866 SOLV     13858    TIP3     OH2      OT      -0.834000       15.9994           0
     82867 SOLV     13858    TIP3     H1       HT       0.417000       1.00800           0
     82868 SOLV     13858    TIP3     H2       HT       0.417000       1.00800           0
     82869 SOLV     13859    TIP3     OH2      OT      -0.834000       15.9994           0
     82870 SOLV     13859    TIP3     H1       HT       0.417000       1.00800           0
     82871 SOLV     13859    TIP3     H2       HT       0.417000       1.00800           0
     82872 SOLV     13860    TIP3     OH2      OT      -0.834000       15.9994           0
     82873 SOLV     13860    TIP3     H1       HT       0.417000       1.00800           0
     82874 SOLV     13860    TIP3     H2       HT       0.417000       1.00800           0
     82875 SOLV     13861    TIP3     OH2      OT      -0.834000       15.9994           0
     82876 SOLV     13861    TIP3     H1       HT       0.417000       1.00800           0
     82877 SOLV     13861    TIP3     H2       HT       0.417000       1.00800           0
     82878 SOLV     13862    TIP3     OH2      OT      -0.834000       15.9994           0
     82879 SOLV     13862    TIP3     H1       HT       0.417000       1.00800           0
     82880 SOLV     13862    TIP3     H2       HT       0.417000       1.00800           0
     82881 SOLV     13863    TIP3     OH2      OT      -0.834000       15.9994           0
     82882 SOLV     13863    TIP3     H1       HT       0.417000       1.00800           0
     82883 SOLV     13863    TIP3     H2       HT       0.417000       1.00800           0
     82884 SOLV     13864    TIP3     OH2      OT      -0.834000       15.9994           0
     82885 SOLV     13864    TIP3     H1       HT       0.417000       1.00800           0
     82886 SOLV     13864    TIP3     H2       HT       0.417000       1.00800           0
     82887 SOLV     13865    TIP3     OH2      OT      -0.834000       15.9994           0
     82888 SOLV     13865    TIP3     H1       HT       0.417000       1.00800           0
     82889 SOLV     13865    TIP3     H2       HT       0.417000       1.00800           0
     82890 SOLV     13866    TIP3     OH2      OT      -0.834000       15.9994           0
     82891 SOLV     13866    TIP3     H1       HT       0.417000       1.00800           0
     82892 SOLV     13866    TIP3     H2       HT       0.417000       1.00800           0
     82893 SOLV     13867    TIP3     OH2      OT      -0.834000       15.9994           0
     82894 SOLV     13867    TIP3     H1       HT       0.417000       1.00800           0
     82895 SOLV     13867    TIP3     H2       HT       0.417000       1.00800           0
     82896 SOLV     13868    TIP3     OH2      OT      -0.834000       15.9994           0
     82897 SOLV     13868    TIP3     H1       HT       0.417000       1.00800           0
     82898 SOLV     13868    TIP3     H2       HT       0.417000       1.00800           0
     82899 SOLV     13869    TIP3     OH2      OT      -0.834000       15.9994           0
     82900 SOLV     13869    TIP3     H1       HT       0.417000       1.00800           0
     82901 SOLV     13869    TIP3     H2       HT       0.417000       1.00800           0
     82902 SOLV     13870    TIP3     OH2      OT      -0.834000       15.9994           0
     82903 SOLV     13870    TIP3     H1       HT       0.417000       1.00800           0
     82904 SOLV     13870    TIP3     H2       HT       0.417000       1.00800           0
     82905 SOLV     13871    TIP3     OH2      OT      -0.834000       15.9994           0
     82906 SOLV     13871    TIP3     H1       HT       0.417000       1.00800           0
     82907 SOLV     13871    TIP3     H2       HT       0.417000       1.00800           0
     82908 SOLV     13872    TIP3     OH2      OT      -0.834000       15.9994           0
     82909 SOLV     13872    TIP3     H1       HT       0.417000       1.00800           0
     82910 SOLV     13872    TIP3     H2       HT       0.417000       1.00800           0
     82911 SOLV     13873    TIP3     OH2      OT      -0.834000       15.9994           0
     82912 SOLV     13873    TIP3     H1       HT       0.417000       1.00800           0
     82913 SOLV     13873    TIP3     H2       HT       0.417000       1.00800           0
     82914 SOLV     13874    TIP3     OH2      OT      -0.834000       15.9994           0
     82915 SOLV     13874    TIP3     H1       HT       0.417000       1.00800           0
     82916 SOLV     13874    TIP3     H2       HT       0.417000       1.00800           0
     82917 SOLV     13875    TIP3     OH2      OT      -0.834000       15.9994           0
     82918 SOLV     13875    TIP3     H1       HT       0.417000       1.00800           0
     82919 SOLV     13875    TIP3     H2       HT       0.417000       1.00800           0
     82920 SOLV     13876    TIP3     OH2      OT      -0.834000       15.9994           0
     82921 SOLV     13876    TIP3     H1       HT       0.417000       1.00800           0
     82922 SOLV     13876    TIP3     H2       HT       0.417000       1.00800           0
     82923 SOLV     13877    TIP3     OH2      OT      -0.834000       15.9994           0
     82924 SOLV     13877    TIP3     H1       HT       0.417000       1.00800           0
     82925 SOLV     13877    TIP3     H2       HT       0.417000       1.00800           0
     82926 SOLV     13878    TIP3     OH2      OT      -0.834000       15.9994           0
     82927 SOLV     13878    TIP3     H1       HT       0.417000       1.00800           0
     82928 SOLV     13878    TIP3     H2       HT       0.417000       1.00800           0
     82929 SOLV     13879    TIP3     OH2      OT      -0.834000       15.9994           0
     82930 SOLV     13879    TIP3     H1       HT       0.417000       1.00800           0
     82931 SOLV     13879    TIP3     H2       HT       0.417000       1.00800           0
     82932 SOLV     13880    TIP3     OH2      OT      -0.834000       15.9994           0
     82933 SOLV     13880    TIP3     H1       HT       0.417000       1.00800           0
     82934 SOLV     13880    TIP3     H2       HT       0.417000       1.00800           0
     82935 SOLV     13881    TIP3     OH2      OT      -0.834000       15.9994           0
     82936 SOLV     13881    TIP3     H1       HT       0.417000       1.00800           0
     82937 SOLV     13881    TIP3     H2       HT       0.417000       1.00800           0
     82938 SOLV     13882    TIP3     OH2      OT      -0.834000       15.9994           0
     82939 SOLV     13882    TIP3     H1       HT       0.417000       1.00800           0
     82940 SOLV     13882    TIP3     H2       HT       0.417000       1.00800           0
     82941 SOLV     13883    TIP3     OH2      OT      -0.834000       15.9994           0
     82942 SOLV     13883    TIP3     H1       HT       0.417000       1.00800           0
     82943 SOLV     13883    TIP3     H2       HT       0.417000       1.00800           0
     82944 SOLV     13884    TIP3     OH2      OT      -0.834000       15.9994           0
     82945 SOLV     13884    TIP3     H1       HT       0.417000       1.00800           0
     82946 SOLV     13884    TIP3     H2       HT       0.417000       1.00800           0
     82947 SOLV     13885    TIP3     OH2      OT      -0.834000       15.9994           0
     82948 SOLV     13885    TIP3     H1       HT       0.417000       1.00800           0
     82949 SOLV     13885    TIP3     H2       HT       0.417000       1.00800           0
     82950 SOLV     13886    TIP3     OH2      OT      -0.834000       15.9994           0
     82951 SOLV     13886    TIP3     H1       HT       0.417000       1.00800           0
     82952 SOLV     13886    TIP3     H2       HT       0.417000       1.00800           0
     82953 SOLV     13887    TIP3     OH2      OT      -0.834000       15.9994           0
     82954 SOLV     13887    TIP3     H1       HT       0.417000       1.00800           0
     82955 SOLV     13887    TIP3     H2       HT       0.417000       1.00800           0
     82956 SOLV     13888    TIP3     OH2      OT      -0.834000       15.9994           0
     82957 SOLV     13888    TIP3     H1       HT       0.417000       1.00800           0
     82958 SOLV     13888    TIP3     H2       HT       0.417000       1.00800           0
     82959 SOLV     13889    TIP3     OH2      OT      -0.834000       15.9994           0
     82960 SOLV     13889    TIP3     H1       HT       0.417000       1.00800           0
     82961 SOLV     13889    TIP3     H2       HT       0.417000       1.00800           0
     82962 SOLV     13890    TIP3     OH2      OT      -0.834000       15.9994           0
     82963 SOLV     13890    TIP3     H1       HT       0.417000       1.00800           0
     82964 SOLV     13890    TIP3     H2       HT       0.417000       1.00800           0
     82965 SOLV     13891    TIP3     OH2      OT      -0.834000       15.9994           0
     82966 SOLV     13891    TIP3     H1       HT       0.417000       1.00800           0
     82967 SOLV     13891    TIP3     H2       HT       0.417000       1.00800           0
     82968 SOLV     13892    TIP3     OH2      OT      -0.834000       15.9994           0
     82969 SOLV     13892    TIP3     H1       HT       0.417000       1.00800           0
     82970 SOLV     13892    TIP3     H2       HT       0.417000       1.00800           0
     82971 SOLV     13893    TIP3     OH2      OT      -0.834000       15.9994           0
     82972 SOLV     13893    TIP3     H1       HT       0.417000       1.00800           0
     82973 SOLV     13893    TIP3     H2       HT       0.417000       1.00800           0
     82974 SOLV     13894    TIP3     OH2      OT      -0.834000       15.9994           0
     82975 SOLV     13894    TIP3     H1       HT       0.417000       1.00800           0
     82976 SOLV     13894    TIP3     H2       HT       0.417000       1.00800           0
     82977 SOLV     13895    TIP3     OH2      OT      -0.834000       15.9994           0
     82978 SOLV     13895    TIP3     H1       HT       0.417000       1.00800           0
     82979 SOLV     13895    TIP3     H2       HT       0.417000       1.00800           0
     82980 SOLV     13896    TIP3     OH2      OT      -0.834000       15.9994           0
     82981 SOLV     13896    TIP3     H1       HT       0.417000       1.00800           0
     82982 SOLV     13896    TIP3     H2       HT       0.417000       1.00800           0
     82983 SOLV     13897    TIP3     OH2      OT      -0.834000       15.9994           0
     82984 SOLV     13897    TIP3     H1       HT       0.417000       1.00800           0
     82985 SOLV     13897    TIP3     H2       HT       0.417000       1.00800           0
     82986 SOLV     13898    TIP3     OH2      OT      -0.834000       15.9994           0
     82987 SOLV     13898    TIP3     H1       HT       0.417000       1.00800           0
     82988 SOLV     13898    TIP3     H2       HT       0.417000       1.00800           0
     82989 SOLV     13899    TIP3     OH2      OT      -0.834000       15.9994           0
     82990 SOLV     13899    TIP3     H1       HT       0.417000       1.00800           0
     82991 SOLV     13899    TIP3     H2       HT       0.417000       1.00800           0
     82992 SOLV     13900    TIP3     OH2      OT      -0.834000       15.9994           0
     82993 SOLV     13900    TIP3     H1       HT       0.417000       1.00800           0
     82994 SOLV     13900    TIP3     H2       HT       0.417000       1.00800           0
     82995 SOLV     13901    TIP3     OH2      OT      -0.834000       15.9994           0
     82996 SOLV     13901    TIP3     H1       HT       0.417000       1.00800           0
     82997 SOLV     13901    TIP3     H2       HT       0.417000       1.00800           0
     82998 SOLV     13902    TIP3     OH2      OT      -0.834000       15.9994           0
     82999 SOLV     13902    TIP3     H1       HT       0.417000       1.00800           0
     83000 SOLV     13902    TIP3     H2       HT       0.417000       1.00800           0
     83001 SOLV     13903    TIP3     OH2      OT      -0.834000       15.9994           0
     83002 SOLV     13903    TIP3     H1       HT       0.417000       1.00800           0
     83003 SOLV     13903    TIP3     H2       HT       0.417000       1.00800           0
     83004 SOLV     13904    TIP3     OH2      OT      -0.834000       15.9994           0
     83005 SOLV     13904    TIP3     H1       HT       0.417000       1.00800           0
     83006 SOLV     13904    TIP3     H2       HT       0.417000       1.00800           0
     83007 SOLV     13905    TIP3     OH2      OT      -0.834000       15.9994           0
     83008 SOLV     13905    TIP3     H1       HT       0.417000       1.00800           0
     83009 SOLV     13905    TIP3     H2       HT       0.417000       1.00800           0
     83010 SOLV     13906    TIP3     OH2      OT      -0.834000       15.9994           0
     83011 SOLV     13906    TIP3     H1       HT       0.417000       1.00800           0
     83012 SOLV     13906    TIP3     H2       HT       0.417000       1.00800           0
     83013 SOLV     13907    TIP3     OH2      OT      -0.834000       15.9994           0
     83014 SOLV     13907    TIP3     H1       HT       0.417000       1.00800           0
     83015 SOLV     13907    TIP3     H2       HT       0.417000       1.00800           0
     83016 SOLV     13908    TIP3     OH2      OT      -0.834000       15.9994           0
     83017 SOLV     13908    TIP3     H1       HT       0.417000       1.00800           0
     83018 SOLV     13908    TIP3     H2       HT       0.417000       1.00800           0
     83019 SOLV     13909    TIP3     OH2      OT      -0.834000       15.9994           0
     83020 SOLV     13909    TIP3     H1       HT       0.417000       1.00800           0
     83021 SOLV     13909    TIP3     H2       HT       0.417000       1.00800           0
     83022 SOLV     13910    TIP3     OH2      OT      -0.834000       15.9994           0
     83023 SOLV     13910    TIP3     H1       HT       0.417000       1.00800           0
     83024 SOLV     13910    TIP3     H2       HT       0.417000       1.00800           0
     83025 SOLV     13911    TIP3     OH2      OT      -0.834000       15.9994           0
     83026 SOLV     13911    TIP3     H1       HT       0.417000       1.00800           0
     83027 SOLV     13911    TIP3     H2       HT       0.417000       1.00800           0
     83028 SOLV     13912    TIP3     OH2      OT      -0.834000       15.9994           0
     83029 SOLV     13912    TIP3     H1       HT       0.417000       1.00800           0
     83030 SOLV     13912    TIP3     H2       HT       0.417000       1.00800           0
     83031 SOLV     13913    TIP3     OH2      OT      -0.834000       15.9994           0
     83032 SOLV     13913    TIP3     H1       HT       0.417000       1.00800           0
     83033 SOLV     13913    TIP3     H2       HT       0.417000       1.00800           0
     83034 SOLV     13914    TIP3     OH2      OT      -0.834000       15.9994           0
     83035 SOLV     13914    TIP3     H1       HT       0.417000       1.00800           0
     83036 SOLV     13914    TIP3     H2       HT       0.417000       1.00800           0
     83037 SOLV     13915    TIP3     OH2      OT      -0.834000       15.9994           0
     83038 SOLV     13915    TIP3     H1       HT       0.417000       1.00800           0
     83039 SOLV     13915    TIP3     H2       HT       0.417000       1.00800           0
     83040 SOLV     13916    TIP3     OH2      OT      -0.834000       15.9994           0
     83041 SOLV     13916    TIP3     H1       HT       0.417000       1.00800           0
     83042 SOLV     13916    TIP3     H2       HT       0.417000       1.00800           0
     83043 SOLV     13917    TIP3     OH2      OT      -0.834000       15.9994           0
     83044 SOLV     13917    TIP3     H1       HT       0.417000       1.00800           0
     83045 SOLV     13917    TIP3     H2       HT       0.417000       1.00800           0
     83046 SOLV     13918    TIP3     OH2      OT      -0.834000       15.9994           0
     83047 SOLV     13918    TIP3     H1       HT       0.417000       1.00800           0
     83048 SOLV     13918    TIP3     H2       HT       0.417000       1.00800           0
     83049 SOLV     13919    TIP3     OH2      OT      -0.834000       15.9994           0
     83050 SOLV     13919    TIP3     H1       HT       0.417000       1.00800           0
     83051 SOLV     13919    TIP3     H2       HT       0.417000       1.00800           0
     83052 SOLV     13920    TIP3     OH2      OT      -0.834000       15.9994           0
     83053 SOLV     13920    TIP3     H1       HT       0.417000       1.00800           0
     83054 SOLV     13920    TIP3     H2       HT       0.417000       1.00800           0
     83055 SOLV     13921    TIP3     OH2      OT      -0.834000       15.9994           0
     83056 SOLV     13921    TIP3     H1       HT       0.417000       1.00800           0
     83057 SOLV     13921    TIP3     H2       HT       0.417000       1.00800           0
     83058 SOLV     13922    TIP3     OH2      OT      -0.834000       15.9994           0
     83059 SOLV     13922    TIP3     H1       HT       0.417000       1.00800           0
     83060 SOLV     13922    TIP3     H2       HT       0.417000       1.00800           0
     83061 SOLV     13923    TIP3     OH2      OT      -0.834000       15.9994           0
     83062 SOLV     13923    TIP3     H1       HT       0.417000       1.00800           0
     83063 SOLV     13923    TIP3     H2       HT       0.417000       1.00800           0
     83064 SOLV     13924    TIP3     OH2      OT      -0.834000       15.9994           0
     83065 SOLV     13924    TIP3     H1       HT       0.417000       1.00800           0
     83066 SOLV     13924    TIP3     H2       HT       0.417000       1.00800           0
     83067 SOLV     13925    TIP3     OH2      OT      -0.834000       15.9994           0
     83068 SOLV     13925    TIP3     H1       HT       0.417000       1.00800           0
     83069 SOLV     13925    TIP3     H2       HT       0.417000       1.00800           0
     83070 SOLV     13926    TIP3     OH2      OT      -0.834000       15.9994           0
     83071 SOLV     13926    TIP3     H1       HT       0.417000       1.00800           0
     83072 SOLV     13926    TIP3     H2       HT       0.417000       1.00800           0
     83073 SOLV     13927    TIP3     OH2      OT      -0.834000       15.9994           0
     83074 SOLV     13927    TIP3     H1       HT       0.417000       1.00800           0
     83075 SOLV     13927    TIP3     H2       HT       0.417000       1.00800           0
     83076 SOLV     13928    TIP3     OH2      OT      -0.834000       15.9994           0
     83077 SOLV     13928    TIP3     H1       HT       0.417000       1.00800           0
     83078 SOLV     13928    TIP3     H2       HT       0.417000       1.00800           0
     83079 SOLV     13929    TIP3     OH2      OT      -0.834000       15.9994           0
     83080 SOLV     13929    TIP3     H1       HT       0.417000       1.00800           0
     83081 SOLV     13929    TIP3     H2       HT       0.417000       1.00800           0
     83082 SOLV     13930    TIP3     OH2      OT      -0.834000       15.9994           0
     83083 SOLV     13930    TIP3     H1       HT       0.417000       1.00800           0
     83084 SOLV     13930    TIP3     H2       HT       0.417000       1.00800           0
     83085 SOLV     13931    TIP3     OH2      OT      -0.834000       15.9994           0
     83086 SOLV     13931    TIP3     H1       HT       0.417000       1.00800           0
     83087 SOLV     13931    TIP3     H2       HT       0.417000       1.00800           0
     83088 SOLV     13932    TIP3     OH2      OT      -0.834000       15.9994           0
     83089 SOLV     13932    TIP3     H1       HT       0.417000       1.00800           0
     83090 SOLV     13932    TIP3     H2       HT       0.417000       1.00800           0
     83091 SOLV     13933    TIP3     OH2      OT      -0.834000       15.9994           0
     83092 SOLV     13933    TIP3     H1       HT       0.417000       1.00800           0
     83093 SOLV     13933    TIP3     H2       HT       0.417000       1.00800           0
     83094 SOLV     13934    TIP3     OH2      OT      -0.834000       15.9994           0
     83095 SOLV     13934    TIP3     H1       HT       0.417000       1.00800           0
     83096 SOLV     13934    TIP3     H2       HT       0.417000       1.00800           0
     83097 SOLV     13935    TIP3     OH2      OT      -0.834000       15.9994           0
     83098 SOLV     13935    TIP3     H1       HT       0.417000       1.00800           0
     83099 SOLV     13935    TIP3     H2       HT       0.417000       1.00800           0
     83100 SOLV     13936    TIP3     OH2      OT      -0.834000       15.9994           0
     83101 SOLV     13936    TIP3     H1       HT       0.417000       1.00800           0
     83102 SOLV     13936    TIP3     H2       HT       0.417000       1.00800           0
     83103 SOLV     13937    TIP3     OH2      OT      -0.834000       15.9994           0
     83104 SOLV     13937    TIP3     H1       HT       0.417000       1.00800           0
     83105 SOLV     13937    TIP3     H2       HT       0.417000       1.00800           0
     83106 SOLV     13938    TIP3     OH2      OT      -0.834000       15.9994           0
     83107 SOLV     13938    TIP3     H1       HT       0.417000       1.00800           0
     83108 SOLV     13938    TIP3     H2       HT       0.417000       1.00800           0
     83109 SOLV     13939    TIP3     OH2      OT      -0.834000       15.9994           0
     83110 SOLV     13939    TIP3     H1       HT       0.417000       1.00800           0
     83111 SOLV     13939    TIP3     H2       HT       0.417000       1.00800           0
     83112 SOLV     13940    TIP3     OH2      OT      -0.834000       15.9994           0
     83113 SOLV     13940    TIP3     H1       HT       0.417000       1.00800           0
     83114 SOLV     13940    TIP3     H2       HT       0.417000       1.00800           0
     83115 SOLV     13941    TIP3     OH2      OT      -0.834000       15.9994           0
     83116 SOLV     13941    TIP3     H1       HT       0.417000       1.00800           0
     83117 SOLV     13941    TIP3     H2       HT       0.417000       1.00800           0
     83118 SOLV     13942    TIP3     OH2      OT      -0.834000       15.9994           0
     83119 SOLV     13942    TIP3     H1       HT       0.417000       1.00800           0
     83120 SOLV     13942    TIP3     H2       HT       0.417000       1.00800           0
     83121 SOLV     13943    TIP3     OH2      OT      -0.834000       15.9994           0
     83122 SOLV     13943    TIP3     H1       HT       0.417000       1.00800           0
     83123 SOLV     13943    TIP3     H2       HT       0.417000       1.00800           0
     83124 SOLV     13944    TIP3     OH2      OT      -0.834000       15.9994           0
     83125 SOLV     13944    TIP3     H1       HT       0.417000       1.00800           0
     83126 SOLV     13944    TIP3     H2       HT       0.417000       1.00800           0
     83127 SOLV     13945    TIP3     OH2      OT      -0.834000       15.9994           0
     83128 SOLV     13945    TIP3     H1       HT       0.417000       1.00800           0
     83129 SOLV     13945    TIP3     H2       HT       0.417000       1.00800           0
     83130 SOLV     13946    TIP3     OH2      OT      -0.834000       15.9994           0
     83131 SOLV     13946    TIP3     H1       HT       0.417000       1.00800           0
     83132 SOLV     13946    TIP3     H2       HT       0.417000       1.00800           0
     83133 SOLV     13947    TIP3     OH2      OT      -0.834000       15.9994           0
     83134 SOLV     13947    TIP3     H1       HT       0.417000       1.00800           0
     83135 SOLV     13947    TIP3     H2       HT       0.417000       1.00800           0
     83136 SOLV     13948    TIP3     OH2      OT      -0.834000       15.9994           0
     83137 SOLV     13948    TIP3     H1       HT       0.417000       1.00800           0
     83138 SOLV     13948    TIP3     H2       HT       0.417000       1.00800           0
     83139 SOLV     13949    TIP3     OH2      OT      -0.834000       15.9994           0
     83140 SOLV     13949    TIP3     H1       HT       0.417000       1.00800           0
     83141 SOLV     13949    TIP3     H2       HT       0.417000       1.00800           0
     83142 SOLV     13950    TIP3     OH2      OT      -0.834000       15.9994           0
     83143 SOLV     13950    TIP3     H1       HT       0.417000       1.00800           0
     83144 SOLV     13950    TIP3     H2       HT       0.417000       1.00800           0
     83145 SOLV     13951    TIP3     OH2      OT      -0.834000       15.9994           0
     83146 SOLV     13951    TIP3     H1       HT       0.417000       1.00800           0
     83147 SOLV     13951    TIP3     H2       HT       0.417000       1.00800           0
     83148 SOLV     13952    TIP3     OH2      OT      -0.834000       15.9994           0
     83149 SOLV     13952    TIP3     H1       HT       0.417000       1.00800           0
     83150 SOLV     13952    TIP3     H2       HT       0.417000       1.00800           0
     83151 SOLV     13953    TIP3     OH2      OT      -0.834000       15.9994           0
     83152 SOLV     13953    TIP3     H1       HT       0.417000       1.00800           0
     83153 SOLV     13953    TIP3     H2       HT       0.417000       1.00800           0
     83154 SOLV     13954    TIP3     OH2      OT      -0.834000       15.9994           0
     83155 SOLV     13954    TIP3     H1       HT       0.417000       1.00800           0
     83156 SOLV     13954    TIP3     H2       HT       0.417000       1.00800           0
     83157 SOLV     13955    TIP3     OH2      OT      -0.834000       15.9994           0
     83158 SOLV     13955    TIP3     H1       HT       0.417000       1.00800           0
     83159 SOLV     13955    TIP3     H2       HT       0.417000       1.00800           0
     83160 SOLV     13956    TIP3     OH2      OT      -0.834000       15.9994           0
     83161 SOLV     13956    TIP3     H1       HT       0.417000       1.00800           0
     83162 SOLV     13956    TIP3     H2       HT       0.417000       1.00800           0
     83163 SOLV     13957    TIP3     OH2      OT      -0.834000       15.9994           0
     83164 SOLV     13957    TIP3     H1       HT       0.417000       1.00800           0
     83165 SOLV     13957    TIP3     H2       HT       0.417000       1.00800           0
     83166 SOLV     13958    TIP3     OH2      OT      -0.834000       15.9994           0
     83167 SOLV     13958    TIP3     H1       HT       0.417000       1.00800           0
     83168 SOLV     13958    TIP3     H2       HT       0.417000       1.00800           0
     83169 SOLV     13959    TIP3     OH2      OT      -0.834000       15.9994           0
     83170 SOLV     13959    TIP3     H1       HT       0.417000       1.00800           0
     83171 SOLV     13959    TIP3     H2       HT       0.417000       1.00800           0
     83172 SOLV     13960    TIP3     OH2      OT      -0.834000       15.9994           0
     83173 SOLV     13960    TIP3     H1       HT       0.417000       1.00800           0
     83174 SOLV     13960    TIP3     H2       HT       0.417000       1.00800           0
     83175 SOLV     13961    TIP3     OH2      OT      -0.834000       15.9994           0
     83176 SOLV     13961    TIP3     H1       HT       0.417000       1.00800           0
     83177 SOLV     13961    TIP3     H2       HT       0.417000       1.00800           0
     83178 SOLV     13962    TIP3     OH2      OT      -0.834000       15.9994           0
     83179 SOLV     13962    TIP3     H1       HT       0.417000       1.00800           0
     83180 SOLV     13962    TIP3     H2       HT       0.417000       1.00800           0
     83181 SOLV     13963    TIP3     OH2      OT      -0.834000       15.9994           0
     83182 SOLV     13963    TIP3     H1       HT       0.417000       1.00800           0
     83183 SOLV     13963    TIP3     H2       HT       0.417000       1.00800           0
     83184 SOLV     13964    TIP3     OH2      OT      -0.834000       15.9994           0
     83185 SOLV     13964    TIP3     H1       HT       0.417000       1.00800           0
     83186 SOLV     13964    TIP3     H2       HT       0.417000       1.00800           0
     83187 SOLV     13965    TIP3     OH2      OT      -0.834000       15.9994           0
     83188 SOLV     13965    TIP3     H1       HT       0.417000       1.00800           0
     83189 SOLV     13965    TIP3     H2       HT       0.417000       1.00800           0
     83190 SOLV     13966    TIP3     OH2      OT      -0.834000       15.9994           0
     83191 SOLV     13966    TIP3     H1       HT       0.417000       1.00800           0
     83192 SOLV     13966    TIP3     H2       HT       0.417000       1.00800           0
     83193 SOLV     13967    TIP3     OH2      OT      -0.834000       15.9994           0
     83194 SOLV     13967    TIP3     H1       HT       0.417000       1.00800           0
     83195 SOLV     13967    TIP3     H2       HT       0.417000       1.00800           0
     83196 SOLV     13968    TIP3     OH2      OT      -0.834000       15.9994           0
     83197 SOLV     13968    TIP3     H1       HT       0.417000       1.00800           0
     83198 SOLV     13968    TIP3     H2       HT       0.417000       1.00800           0
     83199 SOLV     13969    TIP3     OH2      OT      -0.834000       15.9994           0
     83200 SOLV     13969    TIP3     H1       HT       0.417000       1.00800           0
     83201 SOLV     13969    TIP3     H2       HT       0.417000       1.00800           0
     83202 SOLV     13970    TIP3     OH2      OT      -0.834000       15.9994           0
     83203 SOLV     13970    TIP3     H1       HT       0.417000       1.00800           0
     83204 SOLV     13970    TIP3     H2       HT       0.417000       1.00800           0
     83205 SOLV     13971    TIP3     OH2      OT      -0.834000       15.9994           0
     83206 SOLV     13971    TIP3     H1       HT       0.417000       1.00800           0
     83207 SOLV     13971    TIP3     H2       HT       0.417000       1.00800           0
     83208 SOLV     13972    TIP3     OH2      OT      -0.834000       15.9994           0
     83209 SOLV     13972    TIP3     H1       HT       0.417000       1.00800           0
     83210 SOLV     13972    TIP3     H2       HT       0.417000       1.00800           0
     83211 SOLV     13973    TIP3     OH2      OT      -0.834000       15.9994           0
     83212 SOLV     13973    TIP3     H1       HT       0.417000       1.00800           0
     83213 SOLV     13973    TIP3     H2       HT       0.417000       1.00800           0
     83214 SOLV     13974    TIP3     OH2      OT      -0.834000       15.9994           0
     83215 SOLV     13974    TIP3     H1       HT       0.417000       1.00800           0
     83216 SOLV     13974    TIP3     H2       HT       0.417000       1.00800           0
     83217 SOLV     13975    TIP3     OH2      OT      -0.834000       15.9994           0
     83218 SOLV     13975    TIP3     H1       HT       0.417000       1.00800           0
     83219 SOLV     13975    TIP3     H2       HT       0.417000       1.00800           0
     83220 SOLV     13976    TIP3     OH2      OT      -0.834000       15.9994           0
     83221 SOLV     13976    TIP3     H1       HT       0.417000       1.00800           0
     83222 SOLV     13976    TIP3     H2       HT       0.417000       1.00800           0
     83223 SOLV     13977    TIP3     OH2      OT      -0.834000       15.9994           0
     83224 SOLV     13977    TIP3     H1       HT       0.417000       1.00800           0
     83225 SOLV     13977    TIP3     H2       HT       0.417000       1.00800           0
     83226 SOLV     13978    TIP3     OH2      OT      -0.834000       15.9994           0
     83227 SOLV     13978    TIP3     H1       HT       0.417000       1.00800           0
     83228 SOLV     13978    TIP3     H2       HT       0.417000       1.00800           0
     83229 SOLV     13979    TIP3     OH2      OT      -0.834000       15.9994           0
     83230 SOLV     13979    TIP3     H1       HT       0.417000       1.00800           0
     83231 SOLV     13979    TIP3     H2       HT       0.417000       1.00800           0
     83232 SOLV     13980    TIP3     OH2      OT      -0.834000       15.9994           0
     83233 SOLV     13980    TIP3     H1       HT       0.417000       1.00800           0
     83234 SOLV     13980    TIP3     H2       HT       0.417000       1.00800           0
     83235 SOLV     13981    TIP3     OH2      OT      -0.834000       15.9994           0
     83236 SOLV     13981    TIP3     H1       HT       0.417000       1.00800           0
     83237 SOLV     13981    TIP3     H2       HT       0.417000       1.00800           0
     83238 SOLV     13982    TIP3     OH2      OT      -0.834000       15.9994           0
     83239 SOLV     13982    TIP3     H1       HT       0.417000       1.00800           0
     83240 SOLV     13982    TIP3     H2       HT       0.417000       1.00800           0
     83241 SOLV     13983    TIP3     OH2      OT      -0.834000       15.9994           0
     83242 SOLV     13983    TIP3     H1       HT       0.417000       1.00800           0
     83243 SOLV     13983    TIP3     H2       HT       0.417000       1.00800           0
     83244 SOLV     13984    TIP3     OH2      OT      -0.834000       15.9994           0
     83245 SOLV     13984    TIP3     H1       HT       0.417000       1.00800           0
     83246 SOLV     13984    TIP3     H2       HT       0.417000       1.00800           0
     83247 SOLV     13985    TIP3     OH2      OT      -0.834000       15.9994           0
     83248 SOLV     13985    TIP3     H1       HT       0.417000       1.00800           0
     83249 SOLV     13985    TIP3     H2       HT       0.417000       1.00800           0
     83250 SOLV     13986    TIP3     OH2      OT      -0.834000       15.9994           0
     83251 SOLV     13986    TIP3     H1       HT       0.417000       1.00800           0
     83252 SOLV     13986    TIP3     H2       HT       0.417000       1.00800           0
     83253 SOLV     13987    TIP3     OH2      OT      -0.834000       15.9994           0
     83254 SOLV     13987    TIP3     H1       HT       0.417000       1.00800           0
     83255 SOLV     13987    TIP3     H2       HT       0.417000       1.00800           0
     83256 SOLV     13988    TIP3     OH2      OT      -0.834000       15.9994           0
     83257 SOLV     13988    TIP3     H1       HT       0.417000       1.00800           0
     83258 SOLV     13988    TIP3     H2       HT       0.417000       1.00800           0
     83259 SOLV     13989    TIP3     OH2      OT      -0.834000       15.9994           0
     83260 SOLV     13989    TIP3     H1       HT       0.417000       1.00800           0
     83261 SOLV     13989    TIP3     H2       HT       0.417000       1.00800           0
     83262 SOLV     13990    TIP3     OH2      OT      -0.834000       15.9994           0
     83263 SOLV     13990    TIP3     H1       HT       0.417000       1.00800           0
     83264 SOLV     13990    TIP3     H2       HT       0.417000       1.00800           0
     83265 SOLV     13991    TIP3     OH2      OT      -0.834000       15.9994           0
     83266 SOLV     13991    TIP3     H1       HT       0.417000       1.00800           0
     83267 SOLV     13991    TIP3     H2       HT       0.417000       1.00800           0
     83268 SOLV     13992    TIP3     OH2      OT      -0.834000       15.9994           0
     83269 SOLV     13992    TIP3     H1       HT       0.417000       1.00800           0
     83270 SOLV     13992    TIP3     H2       HT       0.417000       1.00800           0
     83271 SOLV     13993    TIP3     OH2      OT      -0.834000       15.9994           0
     83272 SOLV     13993    TIP3     H1       HT       0.417000       1.00800           0
     83273 SOLV     13993    TIP3     H2       HT       0.417000       1.00800           0
     83274 SOLV     13994    TIP3     OH2      OT      -0.834000       15.9994           0
     83275 SOLV     13994    TIP3     H1       HT       0.417000       1.00800           0
     83276 SOLV     13994    TIP3     H2       HT       0.417000       1.00800           0
     83277 SOLV     13995    TIP3     OH2      OT      -0.834000       15.9994           0
     83278 SOLV     13995    TIP3     H1       HT       0.417000       1.00800           0
     83279 SOLV     13995    TIP3     H2       HT       0.417000       1.00800           0
     83280 SOLV     13996    TIP3     OH2      OT      -0.834000       15.9994           0
     83281 SOLV     13996    TIP3     H1       HT       0.417000       1.00800           0
     83282 SOLV     13996    TIP3     H2       HT       0.417000       1.00800           0
     83283 SOLV     13997    TIP3     OH2      OT      -0.834000       15.9994           0
     83284 SOLV     13997    TIP3     H1       HT       0.417000       1.00800           0
     83285 SOLV     13997    TIP3     H2       HT       0.417000       1.00800           0
     83286 SOLV     13998    TIP3     OH2      OT      -0.834000       15.9994           0
     83287 SOLV     13998    TIP3     H1       HT       0.417000       1.00800           0
     83288 SOLV     13998    TIP3     H2       HT       0.417000       1.00800           0
     83289 SOLV     13999    TIP3     OH2      OT      -0.834000       15.9994           0
     83290 SOLV     13999    TIP3     H1       HT       0.417000       1.00800           0
     83291 SOLV     13999    TIP3     H2       HT       0.417000       1.00800           0
     83292 SOLV     14000    TIP3     OH2      OT      -0.834000       15.9994           0
     83293 SOLV     14000    TIP3     H1       HT       0.417000       1.00800           0
     83294 SOLV     14000    TIP3     H2       HT       0.417000       1.00800           0
     83295 SOLV     14001    TIP3     OH2      OT      -0.834000       15.9994           0
     83296 SOLV     14001    TIP3     H1       HT       0.417000       1.00800           0
     83297 SOLV     14001    TIP3     H2       HT       0.417000       1.00800           0
     83298 SOLV     14002    TIP3     OH2      OT      -0.834000       15.9994           0
     83299 SOLV     14002    TIP3     H1       HT       0.417000       1.00800           0
     83300 SOLV     14002    TIP3     H2       HT       0.417000       1.00800           0
     83301 SOLV     14003    TIP3     OH2      OT      -0.834000       15.9994           0
     83302 SOLV     14003    TIP3     H1       HT       0.417000       1.00800           0
     83303 SOLV     14003    TIP3     H2       HT       0.417000       1.00800           0
     83304 SOLV     14004    TIP3     OH2      OT      -0.834000       15.9994           0
     83305 SOLV     14004    TIP3     H1       HT       0.417000       1.00800           0
     83306 SOLV     14004    TIP3     H2       HT       0.417000       1.00800           0
     83307 SOLV     14005    TIP3     OH2      OT      -0.834000       15.9994           0
     83308 SOLV     14005    TIP3     H1       HT       0.417000       1.00800           0
     83309 SOLV     14005    TIP3     H2       HT       0.417000       1.00800           0
     83310 SOLV     14006    TIP3     OH2      OT      -0.834000       15.9994           0
     83311 SOLV     14006    TIP3     H1       HT       0.417000       1.00800           0
     83312 SOLV     14006    TIP3     H2       HT       0.417000       1.00800           0
     83313 SOLV     14007    TIP3     OH2      OT      -0.834000       15.9994           0
     83314 SOLV     14007    TIP3     H1       HT       0.417000       1.00800           0
     83315 SOLV     14007    TIP3     H2       HT       0.417000       1.00800           0
     83316 SOLV     14008    TIP3     OH2      OT      -0.834000       15.9994           0
     83317 SOLV     14008    TIP3     H1       HT       0.417000       1.00800           0
     83318 SOLV     14008    TIP3     H2       HT       0.417000       1.00800           0
     83319 SOLV     14009    TIP3     OH2      OT      -0.834000       15.9994           0
     83320 SOLV     14009    TIP3     H1       HT       0.417000       1.00800           0
     83321 SOLV     14009    TIP3     H2       HT       0.417000       1.00800           0
     83322 SOLV     14010    TIP3     OH2      OT      -0.834000       15.9994           0
     83323 SOLV     14010    TIP3     H1       HT       0.417000       1.00800           0
     83324 SOLV     14010    TIP3     H2       HT       0.417000       1.00800           0
     83325 SOLV     14011    TIP3     OH2      OT      -0.834000       15.9994           0
     83326 SOLV     14011    TIP3     H1       HT       0.417000       1.00800           0
     83327 SOLV     14011    TIP3     H2       HT       0.417000       1.00800           0
     83328 SOLV     14012    TIP3     OH2      OT      -0.834000       15.9994           0
     83329 SOLV     14012    TIP3     H1       HT       0.417000       1.00800           0
     83330 SOLV     14012    TIP3     H2       HT       0.417000       1.00800           0
     83331 SOLV     14013    TIP3     OH2      OT      -0.834000       15.9994           0
     83332 SOLV     14013    TIP3     H1       HT       0.417000       1.00800           0
     83333 SOLV     14013    TIP3     H2       HT       0.417000       1.00800           0
     83334 SOLV     14014    TIP3     OH2      OT      -0.834000       15.9994           0
     83335 SOLV     14014    TIP3     H1       HT       0.417000       1.00800           0
     83336 SOLV     14014    TIP3     H2       HT       0.417000       1.00800           0
     83337 SOLV     14015    TIP3     OH2      OT      -0.834000       15.9994           0
     83338 SOLV     14015    TIP3     H1       HT       0.417000       1.00800           0
     83339 SOLV     14015    TIP3     H2       HT       0.417000       1.00800           0
     83340 SOLV     14016    TIP3     OH2      OT      -0.834000       15.9994           0
     83341 SOLV     14016    TIP3     H1       HT       0.417000       1.00800           0
     83342 SOLV     14016    TIP3     H2       HT       0.417000       1.00800           0
     83343 SOLV     14017    TIP3     OH2      OT      -0.834000       15.9994           0
     83344 SOLV     14017    TIP3     H1       HT       0.417000       1.00800           0
     83345 SOLV     14017    TIP3     H2       HT       0.417000       1.00800           0
     83346 SOLV     14018    TIP3     OH2      OT      -0.834000       15.9994           0
     83347 SOLV     14018    TIP3     H1       HT       0.417000       1.00800           0
     83348 SOLV     14018    TIP3     H2       HT       0.417000       1.00800           0
     83349 SOLV     14019    TIP3     OH2      OT      -0.834000       15.9994           0
     83350 SOLV     14019    TIP3     H1       HT       0.417000       1.00800           0
     83351 SOLV     14019    TIP3     H2       HT       0.417000       1.00800           0
     83352 SOLV     14020    TIP3     OH2      OT      -0.834000       15.9994           0
     83353 SOLV     14020    TIP3     H1       HT       0.417000       1.00800           0
     83354 SOLV     14020    TIP3     H2       HT       0.417000       1.00800           0
     83355 SOLV     14021    TIP3     OH2      OT      -0.834000       15.9994           0
     83356 SOLV     14021    TIP3     H1       HT       0.417000       1.00800           0
     83357 SOLV     14021    TIP3     H2       HT       0.417000       1.00800           0
     83358 SOLV     14022    TIP3     OH2      OT      -0.834000       15.9994           0
     83359 SOLV     14022    TIP3     H1       HT       0.417000       1.00800           0
     83360 SOLV     14022    TIP3     H2       HT       0.417000       1.00800           0
     83361 SOLV     14023    TIP3     OH2      OT      -0.834000       15.9994           0
     83362 SOLV     14023    TIP3     H1       HT       0.417000       1.00800           0
     83363 SOLV     14023    TIP3     H2       HT       0.417000       1.00800           0
     83364 SOLV     14024    TIP3     OH2      OT      -0.834000       15.9994           0
     83365 SOLV     14024    TIP3     H1       HT       0.417000       1.00800           0
     83366 SOLV     14024    TIP3     H2       HT       0.417000       1.00800           0
     83367 SOLV     14025    TIP3     OH2      OT      -0.834000       15.9994           0
     83368 SOLV     14025    TIP3     H1       HT       0.417000       1.00800           0
     83369 SOLV     14025    TIP3     H2       HT       0.417000       1.00800           0
     83370 SOLV     14026    TIP3     OH2      OT      -0.834000       15.9994           0
     83371 SOLV     14026    TIP3     H1       HT       0.417000       1.00800           0
     83372 SOLV     14026    TIP3     H2       HT       0.417000       1.00800           0
     83373 SOLV     14027    TIP3     OH2      OT      -0.834000       15.9994           0
     83374 SOLV     14027    TIP3     H1       HT       0.417000       1.00800           0
     83375 SOLV     14027    TIP3     H2       HT       0.417000       1.00800           0
     83376 SOLV     14028    TIP3     OH2      OT      -0.834000       15.9994           0
     83377 SOLV     14028    TIP3     H1       HT       0.417000       1.00800           0
     83378 SOLV     14028    TIP3     H2       HT       0.417000       1.00800           0
     83379 SOLV     14029    TIP3     OH2      OT      -0.834000       15.9994           0
     83380 SOLV     14029    TIP3     H1       HT       0.417000       1.00800           0
     83381 SOLV     14029    TIP3     H2       HT       0.417000       1.00800           0
     83382 SOLV     14030    TIP3     OH2      OT      -0.834000       15.9994           0
     83383 SOLV     14030    TIP3     H1       HT       0.417000       1.00800           0
     83384 SOLV     14030    TIP3     H2       HT       0.417000       1.00800           0
     83385 SOLV     14031    TIP3     OH2      OT      -0.834000       15.9994           0
     83386 SOLV     14031    TIP3     H1       HT       0.417000       1.00800           0
     83387 SOLV     14031    TIP3     H2       HT       0.417000       1.00800           0
     83388 SOLV     14032    TIP3     OH2      OT      -0.834000       15.9994           0
     83389 SOLV     14032    TIP3     H1       HT       0.417000       1.00800           0
     83390 SOLV     14032    TIP3     H2       HT       0.417000       1.00800           0
     83391 SOLV     14033    TIP3     OH2      OT      -0.834000       15.9994           0
     83392 SOLV     14033    TIP3     H1       HT       0.417000       1.00800           0
     83393 SOLV     14033    TIP3     H2       HT       0.417000       1.00800           0
     83394 SOLV     14034    TIP3     OH2      OT      -0.834000       15.9994           0
     83395 SOLV     14034    TIP3     H1       HT       0.417000       1.00800           0
     83396 SOLV     14034    TIP3     H2       HT       0.417000       1.00800           0
     83397 SOLV     14035    TIP3     OH2      OT      -0.834000       15.9994           0
     83398 SOLV     14035    TIP3     H1       HT       0.417000       1.00800           0
     83399 SOLV     14035    TIP3     H2       HT       0.417000       1.00800           0
     83400 SOLV     14036    TIP3     OH2      OT      -0.834000       15.9994           0
     83401 SOLV     14036    TIP3     H1       HT       0.417000       1.00800           0
     83402 SOLV     14036    TIP3     H2       HT       0.417000       1.00800           0
     83403 SOLV     14037    TIP3     OH2      OT      -0.834000       15.9994           0
     83404 SOLV     14037    TIP3     H1       HT       0.417000       1.00800           0
     83405 SOLV     14037    TIP3     H2       HT       0.417000       1.00800           0
     83406 SOLV     14038    TIP3     OH2      OT      -0.834000       15.9994           0
     83407 SOLV     14038    TIP3     H1       HT       0.417000       1.00800           0
     83408 SOLV     14038    TIP3     H2       HT       0.417000       1.00800           0
     83409 SOLV     14039    TIP3     OH2      OT      -0.834000       15.9994           0
     83410 SOLV     14039    TIP3     H1       HT       0.417000       1.00800           0
     83411 SOLV     14039    TIP3     H2       HT       0.417000       1.00800           0
     83412 SOLV     14040    TIP3     OH2      OT      -0.834000       15.9994           0
     83413 SOLV     14040    TIP3     H1       HT       0.417000       1.00800           0
     83414 SOLV     14040    TIP3     H2       HT       0.417000       1.00800           0
     83415 SOLV     14041    TIP3     OH2      OT      -0.834000       15.9994           0
     83416 SOLV     14041    TIP3     H1       HT       0.417000       1.00800           0
     83417 SOLV     14041    TIP3     H2       HT       0.417000       1.00800           0
     83418 SOLV     14042    TIP3     OH2      OT      -0.834000       15.9994           0
     83419 SOLV     14042    TIP3     H1       HT       0.417000       1.00800           0
     83420 SOLV     14042    TIP3     H2       HT       0.417000       1.00800           0
     83421 SOLV     14043    TIP3     OH2      OT      -0.834000       15.9994           0
     83422 SOLV     14043    TIP3     H1       HT       0.417000       1.00800           0
     83423 SOLV     14043    TIP3     H2       HT       0.417000       1.00800           0
     83424 SOLV     14044    TIP3     OH2      OT      -0.834000       15.9994           0
     83425 SOLV     14044    TIP3     H1       HT       0.417000       1.00800           0
     83426 SOLV     14044    TIP3     H2       HT       0.417000       1.00800           0
     83427 SOLV     14045    TIP3     OH2      OT      -0.834000       15.9994           0
     83428 SOLV     14045    TIP3     H1       HT       0.417000       1.00800           0
     83429 SOLV     14045    TIP3     H2       HT       0.417000       1.00800           0
     83430 SOLV     14046    TIP3     OH2      OT      -0.834000       15.9994           0
     83431 SOLV     14046    TIP3     H1       HT       0.417000       1.00800           0
     83432 SOLV     14046    TIP3     H2       HT       0.417000       1.00800           0
     83433 SOLV     14047    TIP3     OH2      OT      -0.834000       15.9994           0
     83434 SOLV     14047    TIP3     H1       HT       0.417000       1.00800           0
     83435 SOLV     14047    TIP3     H2       HT       0.417000       1.00800           0
     83436 SOLV     14048    TIP3     OH2      OT      -0.834000       15.9994           0
     83437 SOLV     14048    TIP3     H1       HT       0.417000       1.00800           0
     83438 SOLV     14048    TIP3     H2       HT       0.417000       1.00800           0
     83439 SOLV     14049    TIP3     OH2      OT      -0.834000       15.9994           0
     83440 SOLV     14049    TIP3     H1       HT       0.417000       1.00800           0
     83441 SOLV     14049    TIP3     H2       HT       0.417000       1.00800           0
     83442 SOLV     14050    TIP3     OH2      OT      -0.834000       15.9994           0
     83443 SOLV     14050    TIP3     H1       HT       0.417000       1.00800           0
     83444 SOLV     14050    TIP3     H2       HT       0.417000       1.00800           0
     83445 SOLV     14051    TIP3     OH2      OT      -0.834000       15.9994           0
     83446 SOLV     14051    TIP3     H1       HT       0.417000       1.00800           0
     83447 SOLV     14051    TIP3     H2       HT       0.417000       1.00800           0
     83448 SOLV     14052    TIP3     OH2      OT      -0.834000       15.9994           0
     83449 SOLV     14052    TIP3     H1       HT       0.417000       1.00800           0
     83450 SOLV     14052    TIP3     H2       HT       0.417000       1.00800           0
     83451 SOLV     14053    TIP3     OH2      OT      -0.834000       15.9994           0
     83452 SOLV     14053    TIP3     H1       HT       0.417000       1.00800           0
     83453 SOLV     14053    TIP3     H2       HT       0.417000       1.00800           0
     83454 SOLV     14054    TIP3     OH2      OT      -0.834000       15.9994           0
     83455 SOLV     14054    TIP3     H1       HT       0.417000       1.00800           0
     83456 SOLV     14054    TIP3     H2       HT       0.417000       1.00800           0
     83457 SOLV     14055    TIP3     OH2      OT      -0.834000       15.9994           0
     83458 SOLV     14055    TIP3     H1       HT       0.417000       1.00800           0
     83459 SOLV     14055    TIP3     H2       HT       0.417000       1.00800           0
     83460 SOLV     14056    TIP3     OH2      OT      -0.834000       15.9994           0
     83461 SOLV     14056    TIP3     H1       HT       0.417000       1.00800           0
     83462 SOLV     14056    TIP3     H2       HT       0.417000       1.00800           0
     83463 SOLV     14057    TIP3     OH2      OT      -0.834000       15.9994           0
     83464 SOLV     14057    TIP3     H1       HT       0.417000       1.00800           0
     83465 SOLV     14057    TIP3     H2       HT       0.417000       1.00800           0
     83466 SOLV     14058    TIP3     OH2      OT      -0.834000       15.9994           0
     83467 SOLV     14058    TIP3     H1       HT       0.417000       1.00800           0
     83468 SOLV     14058    TIP3     H2       HT       0.417000       1.00800           0
     83469 SOLV     14059    TIP3     OH2      OT      -0.834000       15.9994           0
     83470 SOLV     14059    TIP3     H1       HT       0.417000       1.00800           0
     83471 SOLV     14059    TIP3     H2       HT       0.417000       1.00800           0
     83472 SOLV     14060    TIP3     OH2      OT      -0.834000       15.9994           0
     83473 SOLV     14060    TIP3     H1       HT       0.417000       1.00800           0
     83474 SOLV     14060    TIP3     H2       HT       0.417000       1.00800           0
     83475 SOLV     14061    TIP3     OH2      OT      -0.834000       15.9994           0
     83476 SOLV     14061    TIP3     H1       HT       0.417000       1.00800           0
     83477 SOLV     14061    TIP3     H2       HT       0.417000       1.00800           0
     83478 SOLV     14062    TIP3     OH2      OT      -0.834000       15.9994           0
     83479 SOLV     14062    TIP3     H1       HT       0.417000       1.00800           0
     83480 SOLV     14062    TIP3     H2       HT       0.417000       1.00800           0
     83481 SOLV     14063    TIP3     OH2      OT      -0.834000       15.9994           0
     83482 SOLV     14063    TIP3     H1       HT       0.417000       1.00800           0
     83483 SOLV     14063    TIP3     H2       HT       0.417000       1.00800           0
     83484 SOLV     14064    TIP3     OH2      OT      -0.834000       15.9994           0
     83485 SOLV     14064    TIP3     H1       HT       0.417000       1.00800           0
     83486 SOLV     14064    TIP3     H2       HT       0.417000       1.00800           0
     83487 SOLV     14065    TIP3     OH2      OT      -0.834000       15.9994           0
     83488 SOLV     14065    TIP3     H1       HT       0.417000       1.00800           0
     83489 SOLV     14065    TIP3     H2       HT       0.417000       1.00800           0
     83490 SOLV     14066    TIP3     OH2      OT      -0.834000       15.9994           0
     83491 SOLV     14066    TIP3     H1       HT       0.417000       1.00800           0
     83492 SOLV     14066    TIP3     H2       HT       0.417000       1.00800           0
     83493 SOLV     14067    TIP3     OH2      OT      -0.834000       15.9994           0
     83494 SOLV     14067    TIP3     H1       HT       0.417000       1.00800           0
     83495 SOLV     14067    TIP3     H2       HT       0.417000       1.00800           0
     83496 SOLV     14068    TIP3     OH2      OT      -0.834000       15.9994           0
     83497 SOLV     14068    TIP3     H1       HT       0.417000       1.00800           0
     83498 SOLV     14068    TIP3     H2       HT       0.417000       1.00800           0
     83499 SOLV     14069    TIP3     OH2      OT      -0.834000       15.9994           0
     83500 SOLV     14069    TIP3     H1       HT       0.417000       1.00800           0
     83501 SOLV     14069    TIP3     H2       HT       0.417000       1.00800           0
     83502 SOLV     14070    TIP3     OH2      OT      -0.834000       15.9994           0
     83503 SOLV     14070    TIP3     H1       HT       0.417000       1.00800           0
     83504 SOLV     14070    TIP3     H2       HT       0.417000       1.00800           0
     83505 SOLV     14071    TIP3     OH2      OT      -0.834000       15.9994           0
     83506 SOLV     14071    TIP3     H1       HT       0.417000       1.00800           0
     83507 SOLV     14071    TIP3     H2       HT       0.417000       1.00800           0
     83508 SOLV     14072    TIP3     OH2      OT      -0.834000       15.9994           0
     83509 SOLV     14072    TIP3     H1       HT       0.417000       1.00800           0
     83510 SOLV     14072    TIP3     H2       HT       0.417000       1.00800           0
     83511 SOLV     14073    TIP3     OH2      OT      -0.834000       15.9994           0
     83512 SOLV     14073    TIP3     H1       HT       0.417000       1.00800           0
     83513 SOLV     14073    TIP3     H2       HT       0.417000       1.00800           0
     83514 SOLV     14074    TIP3     OH2      OT      -0.834000       15.9994           0
     83515 SOLV     14074    TIP3     H1       HT       0.417000       1.00800           0
     83516 SOLV     14074    TIP3     H2       HT       0.417000       1.00800           0
     83517 SOLV     14075    TIP3     OH2      OT      -0.834000       15.9994           0
     83518 SOLV     14075    TIP3     H1       HT       0.417000       1.00800           0
     83519 SOLV     14075    TIP3     H2       HT       0.417000       1.00800           0
     83520 SOLV     14076    TIP3     OH2      OT      -0.834000       15.9994           0
     83521 SOLV     14076    TIP3     H1       HT       0.417000       1.00800           0
     83522 SOLV     14076    TIP3     H2       HT       0.417000       1.00800           0
     83523 SOLV     14077    TIP3     OH2      OT      -0.834000       15.9994           0
     83524 SOLV     14077    TIP3     H1       HT       0.417000       1.00800           0
     83525 SOLV     14077    TIP3     H2       HT       0.417000       1.00800           0
     83526 SOLV     14078    TIP3     OH2      OT      -0.834000       15.9994           0
     83527 SOLV     14078    TIP3     H1       HT       0.417000       1.00800           0
     83528 SOLV     14078    TIP3     H2       HT       0.417000       1.00800           0
     83529 SOLV     14079    TIP3     OH2      OT      -0.834000       15.9994           0
     83530 SOLV     14079    TIP3     H1       HT       0.417000       1.00800           0
     83531 SOLV     14079    TIP3     H2       HT       0.417000       1.00800           0
     83532 SOLV     14080    TIP3     OH2      OT      -0.834000       15.9994           0
     83533 SOLV     14080    TIP3     H1       HT       0.417000       1.00800           0
     83534 SOLV     14080    TIP3     H2       HT       0.417000       1.00800           0
     83535 SOLV     14081    TIP3     OH2      OT      -0.834000       15.9994           0
     83536 SOLV     14081    TIP3     H1       HT       0.417000       1.00800           0
     83537 SOLV     14081    TIP3     H2       HT       0.417000       1.00800           0
     83538 SOLV     14082    TIP3     OH2      OT      -0.834000       15.9994           0
     83539 SOLV     14082    TIP3     H1       HT       0.417000       1.00800           0
     83540 SOLV     14082    TIP3     H2       HT       0.417000       1.00800           0
     83541 SOLV     14083    TIP3     OH2      OT      -0.834000       15.9994           0
     83542 SOLV     14083    TIP3     H1       HT       0.417000       1.00800           0
     83543 SOLV     14083    TIP3     H2       HT       0.417000       1.00800           0
     83544 SOLV     14084    TIP3     OH2      OT      -0.834000       15.9994           0
     83545 SOLV     14084    TIP3     H1       HT       0.417000       1.00800           0
     83546 SOLV     14084    TIP3     H2       HT       0.417000       1.00800           0
     83547 SOLV     14085    TIP3     OH2      OT      -0.834000       15.9994           0
     83548 SOLV     14085    TIP3     H1       HT       0.417000       1.00800           0
     83549 SOLV     14085    TIP3     H2       HT       0.417000       1.00800           0
     83550 SOLV     14086    TIP3     OH2      OT      -0.834000       15.9994           0
     83551 SOLV     14086    TIP3     H1       HT       0.417000       1.00800           0
     83552 SOLV     14086    TIP3     H2       HT       0.417000       1.00800           0
     83553 SOLV     14087    TIP3     OH2      OT      -0.834000       15.9994           0
     83554 SOLV     14087    TIP3     H1       HT       0.417000       1.00800           0
     83555 SOLV     14087    TIP3     H2       HT       0.417000       1.00800           0
     83556 SOLV     14088    TIP3     OH2      OT      -0.834000       15.9994           0
     83557 SOLV     14088    TIP3     H1       HT       0.417000       1.00800           0
     83558 SOLV     14088    TIP3     H2       HT       0.417000       1.00800           0
     83559 SOLV     14089    TIP3     OH2      OT      -0.834000       15.9994           0
     83560 SOLV     14089    TIP3     H1       HT       0.417000       1.00800           0
     83561 SOLV     14089    TIP3     H2       HT       0.417000       1.00800           0
     83562 SOLV     14090    TIP3     OH2      OT      -0.834000       15.9994           0
     83563 SOLV     14090    TIP3     H1       HT       0.417000       1.00800           0
     83564 SOLV     14090    TIP3     H2       HT       0.417000       1.00800           0
     83565 SOLV     14091    TIP3     OH2      OT      -0.834000       15.9994           0
     83566 SOLV     14091    TIP3     H1       HT       0.417000       1.00800           0
     83567 SOLV     14091    TIP3     H2       HT       0.417000       1.00800           0
     83568 SOLV     14092    TIP3     OH2      OT      -0.834000       15.9994           0
     83569 SOLV     14092    TIP3     H1       HT       0.417000       1.00800           0
     83570 SOLV     14092    TIP3     H2       HT       0.417000       1.00800           0
     83571 SOLV     14093    TIP3     OH2      OT      -0.834000       15.9994           0
     83572 SOLV     14093    TIP3     H1       HT       0.417000       1.00800           0
     83573 SOLV     14093    TIP3     H2       HT       0.417000       1.00800           0
     83574 SOLV     14094    TIP3     OH2      OT      -0.834000       15.9994           0
     83575 SOLV     14094    TIP3     H1       HT       0.417000       1.00800           0
     83576 SOLV     14094    TIP3     H2       HT       0.417000       1.00800           0
     83577 SOLV     14095    TIP3     OH2      OT      -0.834000       15.9994           0
     83578 SOLV     14095    TIP3     H1       HT       0.417000       1.00800           0
     83579 SOLV     14095    TIP3     H2       HT       0.417000       1.00800           0
     83580 SOLV     14096    TIP3     OH2      OT      -0.834000       15.9994           0
     83581 SOLV     14096    TIP3     H1       HT       0.417000       1.00800           0
     83582 SOLV     14096    TIP3     H2       HT       0.417000       1.00800           0
     83583 SOLV     14097    TIP3     OH2      OT      -0.834000       15.9994           0
     83584 SOLV     14097    TIP3     H1       HT       0.417000       1.00800           0
     83585 SOLV     14097    TIP3     H2       HT       0.417000       1.00800           0
     83586 SOLV     14098    TIP3     OH2      OT      -0.834000       15.9994           0
     83587 SOLV     14098    TIP3     H1       HT       0.417000       1.00800           0
     83588 SOLV     14098    TIP3     H2       HT       0.417000       1.00800           0
     83589 SOLV     14099    TIP3     OH2      OT      -0.834000       15.9994           0
     83590 SOLV     14099    TIP3     H1       HT       0.417000       1.00800           0
     83591 SOLV     14099    TIP3     H2       HT       0.417000       1.00800           0
     83592 SOLV     14100    TIP3     OH2      OT      -0.834000       15.9994           0
     83593 SOLV     14100    TIP3     H1       HT       0.417000       1.00800           0
     83594 SOLV     14100    TIP3     H2       HT       0.417000       1.00800           0
     83595 SOLV     14101    TIP3     OH2      OT      -0.834000       15.9994           0
     83596 SOLV     14101    TIP3     H1       HT       0.417000       1.00800           0
     83597 SOLV     14101    TIP3     H2       HT       0.417000       1.00800           0
     83598 SOLV     14102    TIP3     OH2      OT      -0.834000       15.9994           0
     83599 SOLV     14102    TIP3     H1       HT       0.417000       1.00800           0
     83600 SOLV     14102    TIP3     H2       HT       0.417000       1.00800           0
     83601 SOLV     14103    TIP3     OH2      OT      -0.834000       15.9994           0
     83602 SOLV     14103    TIP3     H1       HT       0.417000       1.00800           0
     83603 SOLV     14103    TIP3     H2       HT       0.417000       1.00800           0
     83604 SOLV     14104    TIP3     OH2      OT      -0.834000       15.9994           0
     83605 SOLV     14104    TIP3     H1       HT       0.417000       1.00800           0
     83606 SOLV     14104    TIP3     H2       HT       0.417000       1.00800           0
     83607 SOLV     14105    TIP3     OH2      OT      -0.834000       15.9994           0
     83608 SOLV     14105    TIP3     H1       HT       0.417000       1.00800           0
     83609 SOLV     14105    TIP3     H2       HT       0.417000       1.00800           0
     83610 SOLV     14106    TIP3     OH2      OT      -0.834000       15.9994           0
     83611 SOLV     14106    TIP3     H1       HT       0.417000       1.00800           0
     83612 SOLV     14106    TIP3     H2       HT       0.417000       1.00800           0
     83613 SOLV     14107    TIP3     OH2      OT      -0.834000       15.9994           0
     83614 SOLV     14107    TIP3     H1       HT       0.417000       1.00800           0
     83615 SOLV     14107    TIP3     H2       HT       0.417000       1.00800           0
     83616 SOLV     14108    TIP3     OH2      OT      -0.834000       15.9994           0
     83617 SOLV     14108    TIP3     H1       HT       0.417000       1.00800           0
     83618 SOLV     14108    TIP3     H2       HT       0.417000       1.00800           0
     83619 SOLV     14109    TIP3     OH2      OT      -0.834000       15.9994           0
     83620 SOLV     14109    TIP3     H1       HT       0.417000       1.00800           0
     83621 SOLV     14109    TIP3     H2       HT       0.417000       1.00800           0
     83622 SOLV     14110    TIP3     OH2      OT      -0.834000       15.9994           0
     83623 SOLV     14110    TIP3     H1       HT       0.417000       1.00800           0
     83624 SOLV     14110    TIP3     H2       HT       0.417000       1.00800           0
     83625 SOLV     14111    TIP3     OH2      OT      -0.834000       15.9994           0
     83626 SOLV     14111    TIP3     H1       HT       0.417000       1.00800           0
     83627 SOLV     14111    TIP3     H2       HT       0.417000       1.00800           0
     83628 SOLV     14112    TIP3     OH2      OT      -0.834000       15.9994           0
     83629 SOLV     14112    TIP3     H1       HT       0.417000       1.00800           0
     83630 SOLV     14112    TIP3     H2       HT       0.417000       1.00800           0
     83631 SOLV     14113    TIP3     OH2      OT      -0.834000       15.9994           0
     83632 SOLV     14113    TIP3     H1       HT       0.417000       1.00800           0
     83633 SOLV     14113    TIP3     H2       HT       0.417000       1.00800           0
     83634 SOLV     14114    TIP3     OH2      OT      -0.834000       15.9994           0
     83635 SOLV     14114    TIP3     H1       HT       0.417000       1.00800           0
     83636 SOLV     14114    TIP3     H2       HT       0.417000       1.00800           0
     83637 SOLV     14115    TIP3     OH2      OT      -0.834000       15.9994           0
     83638 SOLV     14115    TIP3     H1       HT       0.417000       1.00800           0
     83639 SOLV     14115    TIP3     H2       HT       0.417000       1.00800           0
     83640 SOLV     14116    TIP3     OH2      OT      -0.834000       15.9994           0
     83641 SOLV     14116    TIP3     H1       HT       0.417000       1.00800           0
     83642 SOLV     14116    TIP3     H2       HT       0.417000       1.00800           0
     83643 SOLV     14117    TIP3     OH2      OT      -0.834000       15.9994           0
     83644 SOLV     14117    TIP3     H1       HT       0.417000       1.00800           0
     83645 SOLV     14117    TIP3     H2       HT       0.417000       1.00800           0
     83646 SOLV     14118    TIP3     OH2      OT      -0.834000       15.9994           0
     83647 SOLV     14118    TIP3     H1       HT       0.417000       1.00800           0
     83648 SOLV     14118    TIP3     H2       HT       0.417000       1.00800           0
     83649 SOLV     14119    TIP3     OH2      OT      -0.834000       15.9994           0
     83650 SOLV     14119    TIP3     H1       HT       0.417000       1.00800           0
     83651 SOLV     14119    TIP3     H2       HT       0.417000       1.00800           0
     83652 SOLV     14120    TIP3     OH2      OT      -0.834000       15.9994           0
     83653 SOLV     14120    TIP3     H1       HT       0.417000       1.00800           0
     83654 SOLV     14120    TIP3     H2       HT       0.417000       1.00800           0
     83655 SOLV     14121    TIP3     OH2      OT      -0.834000       15.9994           0
     83656 SOLV     14121    TIP3     H1       HT       0.417000       1.00800           0
     83657 SOLV     14121    TIP3     H2       HT       0.417000       1.00800           0
     83658 SOLV     14122    TIP3     OH2      OT      -0.834000       15.9994           0
     83659 SOLV     14122    TIP3     H1       HT       0.417000       1.00800           0
     83660 SOLV     14122    TIP3     H2       HT       0.417000       1.00800           0
     83661 SOLV     14123    TIP3     OH2      OT      -0.834000       15.9994           0
     83662 SOLV     14123    TIP3     H1       HT       0.417000       1.00800           0
     83663 SOLV     14123    TIP3     H2       HT       0.417000       1.00800           0
     83664 SOLV     14124    TIP3     OH2      OT      -0.834000       15.9994           0
     83665 SOLV     14124    TIP3     H1       HT       0.417000       1.00800           0
     83666 SOLV     14124    TIP3     H2       HT       0.417000       1.00800           0
     83667 SOLV     14125    TIP3     OH2      OT      -0.834000       15.9994           0
     83668 SOLV     14125    TIP3     H1       HT       0.417000       1.00800           0
     83669 SOLV     14125    TIP3     H2       HT       0.417000       1.00800           0
     83670 SOLV     14126    TIP3     OH2      OT      -0.834000       15.9994           0
     83671 SOLV     14126    TIP3     H1       HT       0.417000       1.00800           0
     83672 SOLV     14126    TIP3     H2       HT       0.417000       1.00800           0
     83673 SOLV     14127    TIP3     OH2      OT      -0.834000       15.9994           0
     83674 SOLV     14127    TIP3     H1       HT       0.417000       1.00800           0
     83675 SOLV     14127    TIP3     H2       HT       0.417000       1.00800           0
     83676 SOLV     14128    TIP3     OH2      OT      -0.834000       15.9994           0
     83677 SOLV     14128    TIP3     H1       HT       0.417000       1.00800           0
     83678 SOLV     14128    TIP3     H2       HT       0.417000       1.00800           0
     83679 SOLV     14129    TIP3     OH2      OT      -0.834000       15.9994           0
     83680 SOLV     14129    TIP3     H1       HT       0.417000       1.00800           0
     83681 SOLV     14129    TIP3     H2       HT       0.417000       1.00800           0
     83682 SOLV     14130    TIP3     OH2      OT      -0.834000       15.9994           0
     83683 SOLV     14130    TIP3     H1       HT       0.417000       1.00800           0
     83684 SOLV     14130    TIP3     H2       HT       0.417000       1.00800           0
     83685 SOLV     14131    TIP3     OH2      OT      -0.834000       15.9994           0
     83686 SOLV     14131    TIP3     H1       HT       0.417000       1.00800           0
     83687 SOLV     14131    TIP3     H2       HT       0.417000       1.00800           0
     83688 SOLV     14132    TIP3     OH2      OT      -0.834000       15.9994           0
     83689 SOLV     14132    TIP3     H1       HT       0.417000       1.00800           0
     83690 SOLV     14132    TIP3     H2       HT       0.417000       1.00800           0
     83691 SOLV     14133    TIP3     OH2      OT      -0.834000       15.9994           0
     83692 SOLV     14133    TIP3     H1       HT       0.417000       1.00800           0
     83693 SOLV     14133    TIP3     H2       HT       0.417000       1.00800           0
     83694 SOLV     14134    TIP3     OH2      OT      -0.834000       15.9994           0
     83695 SOLV     14134    TIP3     H1       HT       0.417000       1.00800           0
     83696 SOLV     14134    TIP3     H2       HT       0.417000       1.00800           0
     83697 SOLV     14135    TIP3     OH2      OT      -0.834000       15.9994           0
     83698 SOLV     14135    TIP3     H1       HT       0.417000       1.00800           0
     83699 SOLV     14135    TIP3     H2       HT       0.417000       1.00800           0
     83700 SOLV     14136    TIP3     OH2      OT      -0.834000       15.9994           0
     83701 SOLV     14136    TIP3     H1       HT       0.417000       1.00800           0
     83702 SOLV     14136    TIP3     H2       HT       0.417000       1.00800           0
     83703 SOLV     14137    TIP3     OH2      OT      -0.834000       15.9994           0
     83704 SOLV     14137    TIP3     H1       HT       0.417000       1.00800           0
     83705 SOLV     14137    TIP3     H2       HT       0.417000       1.00800           0
     83706 SOLV     14138    TIP3     OH2      OT      -0.834000       15.9994           0
     83707 SOLV     14138    TIP3     H1       HT       0.417000       1.00800           0
     83708 SOLV     14138    TIP3     H2       HT       0.417000       1.00800           0
     83709 SOLV     14139    TIP3     OH2      OT      -0.834000       15.9994           0
     83710 SOLV     14139    TIP3     H1       HT       0.417000       1.00800           0
     83711 SOLV     14139    TIP3     H2       HT       0.417000       1.00800           0
     83712 SOLV     14140    TIP3     OH2      OT      -0.834000       15.9994           0
     83713 SOLV     14140    TIP3     H1       HT       0.417000       1.00800           0
     83714 SOLV     14140    TIP3     H2       HT       0.417000       1.00800           0
     83715 SOLV     14141    TIP3     OH2      OT      -0.834000       15.9994           0
     83716 SOLV     14141    TIP3     H1       HT       0.417000       1.00800           0
     83717 SOLV     14141    TIP3     H2       HT       0.417000       1.00800           0
     83718 SOLV     14142    TIP3     OH2      OT      -0.834000       15.9994           0
     83719 SOLV     14142    TIP3     H1       HT       0.417000       1.00800           0
     83720 SOLV     14142    TIP3     H2       HT       0.417000       1.00800           0
     83721 SOLV     14143    TIP3     OH2      OT      -0.834000       15.9994           0
     83722 SOLV     14143    TIP3     H1       HT       0.417000       1.00800           0
     83723 SOLV     14143    TIP3     H2       HT       0.417000       1.00800           0
     83724 SOLV     14144    TIP3     OH2      OT      -0.834000       15.9994           0
     83725 SOLV     14144    TIP3     H1       HT       0.417000       1.00800           0
     83726 SOLV     14144    TIP3     H2       HT       0.417000       1.00800           0
     83727 SOLV     14145    TIP3     OH2      OT      -0.834000       15.9994           0
     83728 SOLV     14145    TIP3     H1       HT       0.417000       1.00800           0
     83729 SOLV     14145    TIP3     H2       HT       0.417000       1.00800           0
     83730 SOLV     14146    TIP3     OH2      OT      -0.834000       15.9994           0
     83731 SOLV     14146    TIP3     H1       HT       0.417000       1.00800           0
     83732 SOLV     14146    TIP3     H2       HT       0.417000       1.00800           0
     83733 SOLV     14147    TIP3     OH2      OT      -0.834000       15.9994           0
     83734 SOLV     14147    TIP3     H1       HT       0.417000       1.00800           0
     83735 SOLV     14147    TIP3     H2       HT       0.417000       1.00800           0
     83736 SOLV     14148    TIP3     OH2      OT      -0.834000       15.9994           0
     83737 SOLV     14148    TIP3     H1       HT       0.417000       1.00800           0
     83738 SOLV     14148    TIP3     H2       HT       0.417000       1.00800           0
     83739 SOLV     14149    TIP3     OH2      OT      -0.834000       15.9994           0
     83740 SOLV     14149    TIP3     H1       HT       0.417000       1.00800           0
     83741 SOLV     14149    TIP3     H2       HT       0.417000       1.00800           0
     83742 SOLV     14150    TIP3     OH2      OT      -0.834000       15.9994           0
     83743 SOLV     14150    TIP3     H1       HT       0.417000       1.00800           0
     83744 SOLV     14150    TIP3     H2       HT       0.417000       1.00800           0
     83745 SOLV     14151    TIP3     OH2      OT      -0.834000       15.9994           0
     83746 SOLV     14151    TIP3     H1       HT       0.417000       1.00800           0
     83747 SOLV     14151    TIP3     H2       HT       0.417000       1.00800           0
     83748 SOLV     14152    TIP3     OH2      OT      -0.834000       15.9994           0
     83749 SOLV     14152    TIP3     H1       HT       0.417000       1.00800           0
     83750 SOLV     14152    TIP3     H2       HT       0.417000       1.00800           0
     83751 SOLV     14153    TIP3     OH2      OT      -0.834000       15.9994           0
     83752 SOLV     14153    TIP3     H1       HT       0.417000       1.00800           0
     83753 SOLV     14153    TIP3     H2       HT       0.417000       1.00800           0
     83754 SOLV     14154    TIP3     OH2      OT      -0.834000       15.9994           0
     83755 SOLV     14154    TIP3     H1       HT       0.417000       1.00800           0
     83756 SOLV     14154    TIP3     H2       HT       0.417000       1.00800           0
     83757 SOLV     14155    TIP3     OH2      OT      -0.834000       15.9994           0
     83758 SOLV     14155    TIP3     H1       HT       0.417000       1.00800           0
     83759 SOLV     14155    TIP3     H2       HT       0.417000       1.00800           0
     83760 SOLV     14156    TIP3     OH2      OT      -0.834000       15.9994           0
     83761 SOLV     14156    TIP3     H1       HT       0.417000       1.00800           0
     83762 SOLV     14156    TIP3     H2       HT       0.417000       1.00800           0
     83763 SOLV     14157    TIP3     OH2      OT      -0.834000       15.9994           0
     83764 SOLV     14157    TIP3     H1       HT       0.417000       1.00800           0
     83765 SOLV     14157    TIP3     H2       HT       0.417000       1.00800           0
     83766 SOLV     14158    TIP3     OH2      OT      -0.834000       15.9994           0
     83767 SOLV     14158    TIP3     H1       HT       0.417000       1.00800           0
     83768 SOLV     14158    TIP3     H2       HT       0.417000       1.00800           0
     83769 SOLV     14159    TIP3     OH2      OT      -0.834000       15.9994           0
     83770 SOLV     14159    TIP3     H1       HT       0.417000       1.00800           0
     83771 SOLV     14159    TIP3     H2       HT       0.417000       1.00800           0
     83772 SOLV     14160    TIP3     OH2      OT      -0.834000       15.9994           0
     83773 SOLV     14160    TIP3     H1       HT       0.417000       1.00800           0
     83774 SOLV     14160    TIP3     H2       HT       0.417000       1.00800           0
     83775 SOLV     14161    TIP3     OH2      OT      -0.834000       15.9994           0
     83776 SOLV     14161    TIP3     H1       HT       0.417000       1.00800           0
     83777 SOLV     14161    TIP3     H2       HT       0.417000       1.00800           0
     83778 SOLV     14162    TIP3     OH2      OT      -0.834000       15.9994           0
     83779 SOLV     14162    TIP3     H1       HT       0.417000       1.00800           0
     83780 SOLV     14162    TIP3     H2       HT       0.417000       1.00800           0
     83781 SOLV     14163    TIP3     OH2      OT      -0.834000       15.9994           0
     83782 SOLV     14163    TIP3     H1       HT       0.417000       1.00800           0
     83783 SOLV     14163    TIP3     H2       HT       0.417000       1.00800           0
     83784 SOLV     14164    TIP3     OH2      OT      -0.834000       15.9994           0
     83785 SOLV     14164    TIP3     H1       HT       0.417000       1.00800           0
     83786 SOLV     14164    TIP3     H2       HT       0.417000       1.00800           0
     83787 SOLV     14165    TIP3     OH2      OT      -0.834000       15.9994           0
     83788 SOLV     14165    TIP3     H1       HT       0.417000       1.00800           0
     83789 SOLV     14165    TIP3     H2       HT       0.417000       1.00800           0
     83790 SOLV     14166    TIP3     OH2      OT      -0.834000       15.9994           0
     83791 SOLV     14166    TIP3     H1       HT       0.417000       1.00800           0
     83792 SOLV     14166    TIP3     H2       HT       0.417000       1.00800           0
     83793 SOLV     14167    TIP3     OH2      OT      -0.834000       15.9994           0
     83794 SOLV     14167    TIP3     H1       HT       0.417000       1.00800           0
     83795 SOLV     14167    TIP3     H2       HT       0.417000       1.00800           0
     83796 SOLV     14168    TIP3     OH2      OT      -0.834000       15.9994           0
     83797 SOLV     14168    TIP3     H1       HT       0.417000       1.00800           0
     83798 SOLV     14168    TIP3     H2       HT       0.417000       1.00800           0
     83799 SOLV     14169    TIP3     OH2      OT      -0.834000       15.9994           0
     83800 SOLV     14169    TIP3     H1       HT       0.417000       1.00800           0
     83801 SOLV     14169    TIP3     H2       HT       0.417000       1.00800           0
     83802 SOLV     14170    TIP3     OH2      OT      -0.834000       15.9994           0
     83803 SOLV     14170    TIP3     H1       HT       0.417000       1.00800           0
     83804 SOLV     14170    TIP3     H2       HT       0.417000       1.00800           0
     83805 SOLV     14171    TIP3     OH2      OT      -0.834000       15.9994           0
     83806 SOLV     14171    TIP3     H1       HT       0.417000       1.00800           0
     83807 SOLV     14171    TIP3     H2       HT       0.417000       1.00800           0
     83808 SOLV     14172    TIP3     OH2      OT      -0.834000       15.9994           0
     83809 SOLV     14172    TIP3     H1       HT       0.417000       1.00800           0
     83810 SOLV     14172    TIP3     H2       HT       0.417000       1.00800           0
     83811 SOLV     14173    TIP3     OH2      OT      -0.834000       15.9994           0
     83812 SOLV     14173    TIP3     H1       HT       0.417000       1.00800           0
     83813 SOLV     14173    TIP3     H2       HT       0.417000       1.00800           0
     83814 SOLV     14174    TIP3     OH2      OT      -0.834000       15.9994           0
     83815 SOLV     14174    TIP3     H1       HT       0.417000       1.00800           0
     83816 SOLV     14174    TIP3     H2       HT       0.417000       1.00800           0
     83817 SOLV     14175    TIP3     OH2      OT      -0.834000       15.9994           0
     83818 SOLV     14175    TIP3     H1       HT       0.417000       1.00800           0
     83819 SOLV     14175    TIP3     H2       HT       0.417000       1.00800           0
     83820 SOLV     14176    TIP3     OH2      OT      -0.834000       15.9994           0
     83821 SOLV     14176    TIP3     H1       HT       0.417000       1.00800           0
     83822 SOLV     14176    TIP3     H2       HT       0.417000       1.00800           0
     83823 SOLV     14177    TIP3     OH2      OT      -0.834000       15.9994           0
     83824 SOLV     14177    TIP3     H1       HT       0.417000       1.00800           0
     83825 SOLV     14177    TIP3     H2       HT       0.417000       1.00800           0
     83826 SOLV     14178    TIP3     OH2      OT      -0.834000       15.9994           0
     83827 SOLV     14178    TIP3     H1       HT       0.417000       1.00800           0
     83828 SOLV     14178    TIP3     H2       HT       0.417000       1.00800           0
     83829 SOLV     14179    TIP3     OH2      OT      -0.834000       15.9994           0
     83830 SOLV     14179    TIP3     H1       HT       0.417000       1.00800           0
     83831 SOLV     14179    TIP3     H2       HT       0.417000       1.00800           0
     83832 SOLV     14180    TIP3     OH2      OT      -0.834000       15.9994           0
     83833 SOLV     14180    TIP3     H1       HT       0.417000       1.00800           0
     83834 SOLV     14180    TIP3     H2       HT       0.417000       1.00800           0
     83835 SOLV     14181    TIP3     OH2      OT      -0.834000       15.9994           0
     83836 SOLV     14181    TIP3     H1       HT       0.417000       1.00800           0
     83837 SOLV     14181    TIP3     H2       HT       0.417000       1.00800           0
     83838 SOLV     14182    TIP3     OH2      OT      -0.834000       15.9994           0
     83839 SOLV     14182    TIP3     H1       HT       0.417000       1.00800           0
     83840 SOLV     14182    TIP3     H2       HT       0.417000       1.00800           0
     83841 SOLV     14183    TIP3     OH2      OT      -0.834000       15.9994           0
     83842 SOLV     14183    TIP3     H1       HT       0.417000       1.00800           0
     83843 SOLV     14183    TIP3     H2       HT       0.417000       1.00800           0
     83844 SOLV     14184    TIP3     OH2      OT      -0.834000       15.9994           0
     83845 SOLV     14184    TIP3     H1       HT       0.417000       1.00800           0
     83846 SOLV     14184    TIP3     H2       HT       0.417000       1.00800           0
     83847 SOLV     14185    TIP3     OH2      OT      -0.834000       15.9994           0
     83848 SOLV     14185    TIP3     H1       HT       0.417000       1.00800           0
     83849 SOLV     14185    TIP3     H2       HT       0.417000       1.00800           0
     83850 SOLV     14186    TIP3     OH2      OT      -0.834000       15.9994           0
     83851 SOLV     14186    TIP3     H1       HT       0.417000       1.00800           0
     83852 SOLV     14186    TIP3     H2       HT       0.417000       1.00800           0
     83853 SOLV     14187    TIP3     OH2      OT      -0.834000       15.9994           0
     83854 SOLV     14187    TIP3     H1       HT       0.417000       1.00800           0
     83855 SOLV     14187    TIP3     H2       HT       0.417000       1.00800           0
     83856 SOLV     14188    TIP3     OH2      OT      -0.834000       15.9994           0
     83857 SOLV     14188    TIP3     H1       HT       0.417000       1.00800           0
     83858 SOLV     14188    TIP3     H2       HT       0.417000       1.00800           0
     83859 SOLV     14189    TIP3     OH2      OT      -0.834000       15.9994           0
     83860 SOLV     14189    TIP3     H1       HT       0.417000       1.00800           0
     83861 SOLV     14189    TIP3     H2       HT       0.417000       1.00800           0
     83862 SOLV     14190    TIP3     OH2      OT      -0.834000       15.9994           0
     83863 SOLV     14190    TIP3     H1       HT       0.417000       1.00800           0
     83864 SOLV     14190    TIP3     H2       HT       0.417000       1.00800           0
     83865 SOLV     14191    TIP3     OH2      OT      -0.834000       15.9994           0
     83866 SOLV     14191    TIP3     H1       HT       0.417000       1.00800           0
     83867 SOLV     14191    TIP3     H2       HT       0.417000       1.00800           0
     83868 SOLV     14192    TIP3     OH2      OT      -0.834000       15.9994           0
     83869 SOLV     14192    TIP3     H1       HT       0.417000       1.00800           0
     83870 SOLV     14192    TIP3     H2       HT       0.417000       1.00800           0
     83871 SOLV     14193    TIP3     OH2      OT      -0.834000       15.9994           0
     83872 SOLV     14193    TIP3     H1       HT       0.417000       1.00800           0
     83873 SOLV     14193    TIP3     H2       HT       0.417000       1.00800           0
     83874 SOLV     14194    TIP3     OH2      OT      -0.834000       15.9994           0
     83875 SOLV     14194    TIP3     H1       HT       0.417000       1.00800           0
     83876 SOLV     14194    TIP3     H2       HT       0.417000       1.00800           0
     83877 SOLV     14195    TIP3     OH2      OT      -0.834000       15.9994           0
     83878 SOLV     14195    TIP3     H1       HT       0.417000       1.00800           0
     83879 SOLV     14195    TIP3     H2       HT       0.417000       1.00800           0
     83880 SOLV     14196    TIP3     OH2      OT      -0.834000       15.9994           0
     83881 SOLV     14196    TIP3     H1       HT       0.417000       1.00800           0
     83882 SOLV     14196    TIP3     H2       HT       0.417000       1.00800           0
     83883 SOLV     14197    TIP3     OH2      OT      -0.834000       15.9994           0
     83884 SOLV     14197    TIP3     H1       HT       0.417000       1.00800           0
     83885 SOLV     14197    TIP3     H2       HT       0.417000       1.00800           0
     83886 SOLV     14198    TIP3     OH2      OT      -0.834000       15.9994           0
     83887 SOLV     14198    TIP3     H1       HT       0.417000       1.00800           0
     83888 SOLV     14198    TIP3     H2       HT       0.417000       1.00800           0
     83889 SOLV     14199    TIP3     OH2      OT      -0.834000       15.9994           0
     83890 SOLV     14199    TIP3     H1       HT       0.417000       1.00800           0
     83891 SOLV     14199    TIP3     H2       HT       0.417000       1.00800           0
     83892 SOLV     14200    TIP3     OH2      OT      -0.834000       15.9994           0
     83893 SOLV     14200    TIP3     H1       HT       0.417000       1.00800           0
     83894 SOLV     14200    TIP3     H2       HT       0.417000       1.00800           0
     83895 SOLV     14201    TIP3     OH2      OT      -0.834000       15.9994           0
     83896 SOLV     14201    TIP3     H1       HT       0.417000       1.00800           0
     83897 SOLV     14201    TIP3     H2       HT       0.417000       1.00800           0
     83898 SOLV     14202    TIP3     OH2      OT      -0.834000       15.9994           0
     83899 SOLV     14202    TIP3     H1       HT       0.417000       1.00800           0
     83900 SOLV     14202    TIP3     H2       HT       0.417000       1.00800           0
     83901 SOLV     14203    TIP3     OH2      OT      -0.834000       15.9994           0
     83902 SOLV     14203    TIP3     H1       HT       0.417000       1.00800           0
     83903 SOLV     14203    TIP3     H2       HT       0.417000       1.00800           0
     83904 SOLV     14204    TIP3     OH2      OT      -0.834000       15.9994           0
     83905 SOLV     14204    TIP3     H1       HT       0.417000       1.00800           0
     83906 SOLV     14204    TIP3     H2       HT       0.417000       1.00800           0
     83907 SOLV     14205    TIP3     OH2      OT      -0.834000       15.9994           0
     83908 SOLV     14205    TIP3     H1       HT       0.417000       1.00800           0
     83909 SOLV     14205    TIP3     H2       HT       0.417000       1.00800           0
     83910 SOLV     14206    TIP3     OH2      OT      -0.834000       15.9994           0
     83911 SOLV     14206    TIP3     H1       HT       0.417000       1.00800           0
     83912 SOLV     14206    TIP3     H2       HT       0.417000       1.00800           0
     83913 SOLV     14207    TIP3     OH2      OT      -0.834000       15.9994           0
     83914 SOLV     14207    TIP3     H1       HT       0.417000       1.00800           0
     83915 SOLV     14207    TIP3     H2       HT       0.417000       1.00800           0
     83916 SOLV     14208    TIP3     OH2      OT      -0.834000       15.9994           0
     83917 SOLV     14208    TIP3     H1       HT       0.417000       1.00800           0
     83918 SOLV     14208    TIP3     H2       HT       0.417000       1.00800           0
     83919 SOLV     14209    TIP3     OH2      OT      -0.834000       15.9994           0
     83920 SOLV     14209    TIP3     H1       HT       0.417000       1.00800           0
     83921 SOLV     14209    TIP3     H2       HT       0.417000       1.00800           0
     83922 SOLV     14210    TIP3     OH2      OT      -0.834000       15.9994           0
     83923 SOLV     14210    TIP3     H1       HT       0.417000       1.00800           0
     83924 SOLV     14210    TIP3     H2       HT       0.417000       1.00800           0
     83925 SOLV     14211    TIP3     OH2      OT      -0.834000       15.9994           0
     83926 SOLV     14211    TIP3     H1       HT       0.417000       1.00800           0
     83927 SOLV     14211    TIP3     H2       HT       0.417000       1.00800           0
     83928 SOLV     14212    TIP3     OH2      OT      -0.834000       15.9994           0
     83929 SOLV     14212    TIP3     H1       HT       0.417000       1.00800           0
     83930 SOLV     14212    TIP3     H2       HT       0.417000       1.00800           0
     83931 SOLV     14213    TIP3     OH2      OT      -0.834000       15.9994           0
     83932 SOLV     14213    TIP3     H1       HT       0.417000       1.00800           0
     83933 SOLV     14213    TIP3     H2       HT       0.417000       1.00800           0
     83934 SOLV     14214    TIP3     OH2      OT      -0.834000       15.9994           0
     83935 SOLV     14214    TIP3     H1       HT       0.417000       1.00800           0
     83936 SOLV     14214    TIP3     H2       HT       0.417000       1.00800           0
     83937 SOLV     14215    TIP3     OH2      OT      -0.834000       15.9994           0
     83938 SOLV     14215    TIP3     H1       HT       0.417000       1.00800           0
     83939 SOLV     14215    TIP3     H2       HT       0.417000       1.00800           0
     83940 SOLV     14216    TIP3     OH2      OT      -0.834000       15.9994           0
     83941 SOLV     14216    TIP3     H1       HT       0.417000       1.00800           0
     83942 SOLV     14216    TIP3     H2       HT       0.417000       1.00800           0
     83943 SOLV     14217    TIP3     OH2      OT      -0.834000       15.9994           0
     83944 SOLV     14217    TIP3     H1       HT       0.417000       1.00800           0
     83945 SOLV     14217    TIP3     H2       HT       0.417000       1.00800           0
     83946 SOLV     14218    TIP3     OH2      OT      -0.834000       15.9994           0
     83947 SOLV     14218    TIP3     H1       HT       0.417000       1.00800           0
     83948 SOLV     14218    TIP3     H2       HT       0.417000       1.00800           0
     83949 SOLV     14219    TIP3     OH2      OT      -0.834000       15.9994           0
     83950 SOLV     14219    TIP3     H1       HT       0.417000       1.00800           0
     83951 SOLV     14219    TIP3     H2       HT       0.417000       1.00800           0
     83952 SOLV     14220    TIP3     OH2      OT      -0.834000       15.9994           0
     83953 SOLV     14220    TIP3     H1       HT       0.417000       1.00800           0
     83954 SOLV     14220    TIP3     H2       HT       0.417000       1.00800           0
     83955 SOLV     14221    TIP3     OH2      OT      -0.834000       15.9994           0
     83956 SOLV     14221    TIP3     H1       HT       0.417000       1.00800           0
     83957 SOLV     14221    TIP3     H2       HT       0.417000       1.00800           0
     83958 SOLV     14222    TIP3     OH2      OT      -0.834000       15.9994           0
     83959 SOLV     14222    TIP3     H1       HT       0.417000       1.00800           0
     83960 SOLV     14222    TIP3     H2       HT       0.417000       1.00800           0
     83961 SOLV     14223    TIP3     OH2      OT      -0.834000       15.9994           0
     83962 SOLV     14223    TIP3     H1       HT       0.417000       1.00800           0
     83963 SOLV     14223    TIP3     H2       HT       0.417000       1.00800           0
     83964 SOLV     14224    TIP3     OH2      OT      -0.834000       15.9994           0
     83965 SOLV     14224    TIP3     H1       HT       0.417000       1.00800           0
     83966 SOLV     14224    TIP3     H2       HT       0.417000       1.00800           0
     83967 SOLV     14225    TIP3     OH2      OT      -0.834000       15.9994           0
     83968 SOLV     14225    TIP3     H1       HT       0.417000       1.00800           0
     83969 SOLV     14225    TIP3     H2       HT       0.417000       1.00800           0
     83970 SOLV     14226    TIP3     OH2      OT      -0.834000       15.9994           0
     83971 SOLV     14226    TIP3     H1       HT       0.417000       1.00800           0
     83972 SOLV     14226    TIP3     H2       HT       0.417000       1.00800           0
     83973 SOLV     14227    TIP3     OH2      OT      -0.834000       15.9994           0
     83974 SOLV     14227    TIP3     H1       HT       0.417000       1.00800           0
     83975 SOLV     14227    TIP3     H2       HT       0.417000       1.00800           0
     83976 SOLV     14228    TIP3     OH2      OT      -0.834000       15.9994           0
     83977 SOLV     14228    TIP3     H1       HT       0.417000       1.00800           0
     83978 SOLV     14228    TIP3     H2       HT       0.417000       1.00800           0
     83979 SOLV     14229    TIP3     OH2      OT      -0.834000       15.9994           0
     83980 SOLV     14229    TIP3     H1       HT       0.417000       1.00800           0
     83981 SOLV     14229    TIP3     H2       HT       0.417000       1.00800           0
     83982 SOLV     14230    TIP3     OH2      OT      -0.834000       15.9994           0
     83983 SOLV     14230    TIP3     H1       HT       0.417000       1.00800           0
     83984 SOLV     14230    TIP3     H2       HT       0.417000       1.00800           0
     83985 SOLV     14231    TIP3     OH2      OT      -0.834000       15.9994           0
     83986 SOLV     14231    TIP3     H1       HT       0.417000       1.00800           0
     83987 SOLV     14231    TIP3     H2       HT       0.417000       1.00800           0
     83988 SOLV     14232    TIP3     OH2      OT      -0.834000       15.9994           0
     83989 SOLV     14232    TIP3     H1       HT       0.417000       1.00800           0
     83990 SOLV     14232    TIP3     H2       HT       0.417000       1.00800           0
     83991 SOLV     14233    TIP3     OH2      OT      -0.834000       15.9994           0
     83992 SOLV     14233    TIP3     H1       HT       0.417000       1.00800           0
     83993 SOLV     14233    TIP3     H2       HT       0.417000       1.00800           0
     83994 SOLV     14234    TIP3     OH2      OT      -0.834000       15.9994           0
     83995 SOLV     14234    TIP3     H1       HT       0.417000       1.00800           0
     83996 SOLV     14234    TIP3     H2       HT       0.417000       1.00800           0
     83997 SOLV     14235    TIP3     OH2      OT      -0.834000       15.9994           0
     83998 SOLV     14235    TIP3     H1       HT       0.417000       1.00800           0
     83999 SOLV     14235    TIP3     H2       HT       0.417000       1.00800           0
     84000 SOLV     14236    TIP3     OH2      OT      -0.834000       15.9994           0
     84001 SOLV     14236    TIP3     H1       HT       0.417000       1.00800           0
     84002 SOLV     14236    TIP3     H2       HT       0.417000       1.00800           0
     84003 SOLV     14237    TIP3     OH2      OT      -0.834000       15.9994           0
     84004 SOLV     14237    TIP3     H1       HT       0.417000       1.00800           0
     84005 SOLV     14237    TIP3     H2       HT       0.417000       1.00800           0
     84006 SOLV     14238    TIP3     OH2      OT      -0.834000       15.9994           0
     84007 SOLV     14238    TIP3     H1       HT       0.417000       1.00800           0
     84008 SOLV     14238    TIP3     H2       HT       0.417000       1.00800           0
     84009 SOLV     14239    TIP3     OH2      OT      -0.834000       15.9994           0
     84010 SOLV     14239    TIP3     H1       HT       0.417000       1.00800           0
     84011 SOLV     14239    TIP3     H2       HT       0.417000       1.00800           0
     84012 SOLV     14240    TIP3     OH2      OT      -0.834000       15.9994           0
     84013 SOLV     14240    TIP3     H1       HT       0.417000       1.00800           0
     84014 SOLV     14240    TIP3     H2       HT       0.417000       1.00800           0
     84015 SOLV     14241    TIP3     OH2      OT      -0.834000       15.9994           0
     84016 SOLV     14241    TIP3     H1       HT       0.417000       1.00800           0
     84017 SOLV     14241    TIP3     H2       HT       0.417000       1.00800           0
     84018 SOLV     14242    TIP3     OH2      OT      -0.834000       15.9994           0
     84019 SOLV     14242    TIP3     H1       HT       0.417000       1.00800           0
     84020 SOLV     14242    TIP3     H2       HT       0.417000       1.00800           0
     84021 SOLV     14243    TIP3     OH2      OT      -0.834000       15.9994           0
     84022 SOLV     14243    TIP3     H1       HT       0.417000       1.00800           0
     84023 SOLV     14243    TIP3     H2       HT       0.417000       1.00800           0
     84024 SOLV     14244    TIP3     OH2      OT      -0.834000       15.9994           0
     84025 SOLV     14244    TIP3     H1       HT       0.417000       1.00800           0
     84026 SOLV     14244    TIP3     H2       HT       0.417000       1.00800           0
     84027 SOLV     14245    TIP3     OH2      OT      -0.834000       15.9994           0
     84028 SOLV     14245    TIP3     H1       HT       0.417000       1.00800           0
     84029 SOLV     14245    TIP3     H2       HT       0.417000       1.00800           0
     84030 SOLV     14246    TIP3     OH2      OT      -0.834000       15.9994           0
     84031 SOLV     14246    TIP3     H1       HT       0.417000       1.00800           0
     84032 SOLV     14246    TIP3     H2       HT       0.417000       1.00800           0
     84033 SOLV     14247    TIP3     OH2      OT      -0.834000       15.9994           0
     84034 SOLV     14247    TIP3     H1       HT       0.417000       1.00800           0
     84035 SOLV     14247    TIP3     H2       HT       0.417000       1.00800           0
     84036 SOLV     14248    TIP3     OH2      OT      -0.834000       15.9994           0
     84037 SOLV     14248    TIP3     H1       HT       0.417000       1.00800           0
     84038 SOLV     14248    TIP3     H2       HT       0.417000       1.00800           0
     84039 SOLV     14249    TIP3     OH2      OT      -0.834000       15.9994           0
     84040 SOLV     14249    TIP3     H1       HT       0.417000       1.00800           0
     84041 SOLV     14249    TIP3     H2       HT       0.417000       1.00800           0
     84042 SOLV     14250    TIP3     OH2      OT      -0.834000       15.9994           0
     84043 SOLV     14250    TIP3     H1       HT       0.417000       1.00800           0
     84044 SOLV     14250    TIP3     H2       HT       0.417000       1.00800           0
     84045 SOLV     14251    TIP3     OH2      OT      -0.834000       15.9994           0
     84046 SOLV     14251    TIP3     H1       HT       0.417000       1.00800           0
     84047 SOLV     14251    TIP3     H2       HT       0.417000       1.00800           0
     84048 SOLV     14252    TIP3     OH2      OT      -0.834000       15.9994           0
     84049 SOLV     14252    TIP3     H1       HT       0.417000       1.00800           0
     84050 SOLV     14252    TIP3     H2       HT       0.417000       1.00800           0
     84051 SOLV     14253    TIP3     OH2      OT      -0.834000       15.9994           0
     84052 SOLV     14253    TIP3     H1       HT       0.417000       1.00800           0
     84053 SOLV     14253    TIP3     H2       HT       0.417000       1.00800           0
     84054 SOLV     14254    TIP3     OH2      OT      -0.834000       15.9994           0
     84055 SOLV     14254    TIP3     H1       HT       0.417000       1.00800           0
     84056 SOLV     14254    TIP3     H2       HT       0.417000       1.00800           0
     84057 SOLV     14255    TIP3     OH2      OT      -0.834000       15.9994           0
     84058 SOLV     14255    TIP3     H1       HT       0.417000       1.00800           0
     84059 SOLV     14255    TIP3     H2       HT       0.417000       1.00800           0
     84060 SOLV     14256    TIP3     OH2      OT      -0.834000       15.9994           0
     84061 SOLV     14256    TIP3     H1       HT       0.417000       1.00800           0
     84062 SOLV     14256    TIP3     H2       HT       0.417000       1.00800           0
     84063 SOLV     14257    TIP3     OH2      OT      -0.834000       15.9994           0
     84064 SOLV     14257    TIP3     H1       HT       0.417000       1.00800           0
     84065 SOLV     14257    TIP3     H2       HT       0.417000       1.00800           0
     84066 SOLV     14258    TIP3     OH2      OT      -0.834000       15.9994           0
     84067 SOLV     14258    TIP3     H1       HT       0.417000       1.00800           0
     84068 SOLV     14258    TIP3     H2       HT       0.417000       1.00800           0
     84069 SOLV     14259    TIP3     OH2      OT      -0.834000       15.9994           0
     84070 SOLV     14259    TIP3     H1       HT       0.417000       1.00800           0
     84071 SOLV     14259    TIP3     H2       HT       0.417000       1.00800           0
     84072 SOLV     14260    TIP3     OH2      OT      -0.834000       15.9994           0
     84073 SOLV     14260    TIP3     H1       HT       0.417000       1.00800           0
     84074 SOLV     14260    TIP3     H2       HT       0.417000       1.00800           0
     84075 SOLV     14261    TIP3     OH2      OT      -0.834000       15.9994           0
     84076 SOLV     14261    TIP3     H1       HT       0.417000       1.00800           0
     84077 SOLV     14261    TIP3     H2       HT       0.417000       1.00800           0
     84078 SOLV     14262    TIP3     OH2      OT      -0.834000       15.9994           0
     84079 SOLV     14262    TIP3     H1       HT       0.417000       1.00800           0
     84080 SOLV     14262    TIP3     H2       HT       0.417000       1.00800           0
     84081 SOLV     14263    TIP3     OH2      OT      -0.834000       15.9994           0
     84082 SOLV     14263    TIP3     H1       HT       0.417000       1.00800           0
     84083 SOLV     14263    TIP3     H2       HT       0.417000       1.00800           0
     84084 SOLV     14264    TIP3     OH2      OT      -0.834000       15.9994           0
     84085 SOLV     14264    TIP3     H1       HT       0.417000       1.00800           0
     84086 SOLV     14264    TIP3     H2       HT       0.417000       1.00800           0
     84087 SOLV     14265    TIP3     OH2      OT      -0.834000       15.9994           0
     84088 SOLV     14265    TIP3     H1       HT       0.417000       1.00800           0
     84089 SOLV     14265    TIP3     H2       HT       0.417000       1.00800           0
     84090 SOLV     14266    TIP3     OH2      OT      -0.834000       15.9994           0
     84091 SOLV     14266    TIP3     H1       HT       0.417000       1.00800           0
     84092 SOLV     14266    TIP3     H2       HT       0.417000       1.00800           0
     84093 SOLV     14267    TIP3     OH2      OT      -0.834000       15.9994           0
     84094 SOLV     14267    TIP3     H1       HT       0.417000       1.00800           0
     84095 SOLV     14267    TIP3     H2       HT       0.417000       1.00800           0
     84096 SOLV     14268    TIP3     OH2      OT      -0.834000       15.9994           0
     84097 SOLV     14268    TIP3     H1       HT       0.417000       1.00800           0
     84098 SOLV     14268    TIP3     H2       HT       0.417000       1.00800           0
     84099 SOLV     14269    TIP3     OH2      OT      -0.834000       15.9994           0
     84100 SOLV     14269    TIP3     H1       HT       0.417000       1.00800           0
     84101 SOLV     14269    TIP3     H2       HT       0.417000       1.00800           0
     84102 SOLV     14270    TIP3     OH2      OT      -0.834000       15.9994           0
     84103 SOLV     14270    TIP3     H1       HT       0.417000       1.00800           0
     84104 SOLV     14270    TIP3     H2       HT       0.417000       1.00800           0
     84105 SOLV     14271    TIP3     OH2      OT      -0.834000       15.9994           0
     84106 SOLV     14271    TIP3     H1       HT       0.417000       1.00800           0
     84107 SOLV     14271    TIP3     H2       HT       0.417000       1.00800           0
     84108 SOLV     14272    TIP3     OH2      OT      -0.834000       15.9994           0
     84109 SOLV     14272    TIP3     H1       HT       0.417000       1.00800           0
     84110 SOLV     14272    TIP3     H2       HT       0.417000       1.00800           0
     84111 SOLV     14273    TIP3     OH2      OT      -0.834000       15.9994           0
     84112 SOLV     14273    TIP3     H1       HT       0.417000       1.00800           0
     84113 SOLV     14273    TIP3     H2       HT       0.417000       1.00800           0
     84114 SOLV     14274    TIP3     OH2      OT      -0.834000       15.9994           0
     84115 SOLV     14274    TIP3     H1       HT       0.417000       1.00800           0
     84116 SOLV     14274    TIP3     H2       HT       0.417000       1.00800           0
     84117 SOLV     14275    TIP3     OH2      OT      -0.834000       15.9994           0
     84118 SOLV     14275    TIP3     H1       HT       0.417000       1.00800           0
     84119 SOLV     14275    TIP3     H2       HT       0.417000       1.00800           0
     84120 SOLV     14276    TIP3     OH2      OT      -0.834000       15.9994           0
     84121 SOLV     14276    TIP3     H1       HT       0.417000       1.00800           0
     84122 SOLV     14276    TIP3     H2       HT       0.417000       1.00800           0
     84123 SOLV     14277    TIP3     OH2      OT      -0.834000       15.9994           0
     84124 SOLV     14277    TIP3     H1       HT       0.417000       1.00800           0
     84125 SOLV     14277    TIP3     H2       HT       0.417000       1.00800           0
     84126 SOLV     14278    TIP3     OH2      OT      -0.834000       15.9994           0
     84127 SOLV     14278    TIP3     H1       HT       0.417000       1.00800           0
     84128 SOLV     14278    TIP3     H2       HT       0.417000       1.00800           0
     84129 SOLV     14279    TIP3     OH2      OT      -0.834000       15.9994           0
     84130 SOLV     14279    TIP3     H1       HT       0.417000       1.00800           0
     84131 SOLV     14279    TIP3     H2       HT       0.417000       1.00800           0
     84132 SOLV     14280    TIP3     OH2      OT      -0.834000       15.9994           0
     84133 SOLV     14280    TIP3     H1       HT       0.417000       1.00800           0
     84134 SOLV     14280    TIP3     H2       HT       0.417000       1.00800           0
     84135 SOLV     14281    TIP3     OH2      OT      -0.834000       15.9994           0
     84136 SOLV     14281    TIP3     H1       HT       0.417000       1.00800           0
     84137 SOLV     14281    TIP3     H2       HT       0.417000       1.00800           0
     84138 SOLV     14282    TIP3     OH2      OT      -0.834000       15.9994           0
     84139 SOLV     14282    TIP3     H1       HT       0.417000       1.00800           0
     84140 SOLV     14282    TIP3     H2       HT       0.417000       1.00800           0
     84141 SOLV     14283    TIP3     OH2      OT      -0.834000       15.9994           0
     84142 SOLV     14283    TIP3     H1       HT       0.417000       1.00800           0
     84143 SOLV     14283    TIP3     H2       HT       0.417000       1.00800           0
     84144 SOLV     14284    TIP3     OH2      OT      -0.834000       15.9994           0
     84145 SOLV     14284    TIP3     H1       HT       0.417000       1.00800           0
     84146 SOLV     14284    TIP3     H2       HT       0.417000       1.00800           0
     84147 SOLV     14285    TIP3     OH2      OT      -0.834000       15.9994           0
     84148 SOLV     14285    TIP3     H1       HT       0.417000       1.00800           0
     84149 SOLV     14285    TIP3     H2       HT       0.417000       1.00800           0
     84150 SOLV     14286    TIP3     OH2      OT      -0.834000       15.9994           0
     84151 SOLV     14286    TIP3     H1       HT       0.417000       1.00800           0
     84152 SOLV     14286    TIP3     H2       HT       0.417000       1.00800           0
     84153 SOLV     14287    TIP3     OH2      OT      -0.834000       15.9994           0
     84154 SOLV     14287    TIP3     H1       HT       0.417000       1.00800           0
     84155 SOLV     14287    TIP3     H2       HT       0.417000       1.00800           0
     84156 SOLV     14288    TIP3     OH2      OT      -0.834000       15.9994           0
     84157 SOLV     14288    TIP3     H1       HT       0.417000       1.00800           0
     84158 SOLV     14288    TIP3     H2       HT       0.417000       1.00800           0
     84159 SOLV     14289    TIP3     OH2      OT      -0.834000       15.9994           0
     84160 SOLV     14289    TIP3     H1       HT       0.417000       1.00800           0
     84161 SOLV     14289    TIP3     H2       HT       0.417000       1.00800           0
     84162 SOLV     14290    TIP3     OH2      OT      -0.834000       15.9994           0
     84163 SOLV     14290    TIP3     H1       HT       0.417000       1.00800           0
     84164 SOLV     14290    TIP3     H2       HT       0.417000       1.00800           0
     84165 SOLV     14291    TIP3     OH2      OT      -0.834000       15.9994           0
     84166 SOLV     14291    TIP3     H1       HT       0.417000       1.00800           0
     84167 SOLV     14291    TIP3     H2       HT       0.417000       1.00800           0
     84168 SOLV     14292    TIP3     OH2      OT      -0.834000       15.9994           0
     84169 SOLV     14292    TIP3     H1       HT       0.417000       1.00800           0
     84170 SOLV     14292    TIP3     H2       HT       0.417000       1.00800           0
     84171 SOLV     14293    TIP3     OH2      OT      -0.834000       15.9994           0
     84172 SOLV     14293    TIP3     H1       HT       0.417000       1.00800           0
     84173 SOLV     14293    TIP3     H2       HT       0.417000       1.00800           0
     84174 SOLV     14294    TIP3     OH2      OT      -0.834000       15.9994           0
     84175 SOLV     14294    TIP3     H1       HT       0.417000       1.00800           0
     84176 SOLV     14294    TIP3     H2       HT       0.417000       1.00800           0
     84177 SOLV     14295    TIP3     OH2      OT      -0.834000       15.9994           0
     84178 SOLV     14295    TIP3     H1       HT       0.417000       1.00800           0
     84179 SOLV     14295    TIP3     H2       HT       0.417000       1.00800           0
     84180 SOLV     14296    TIP3     OH2      OT      -0.834000       15.9994           0
     84181 SOLV     14296    TIP3     H1       HT       0.417000       1.00800           0
     84182 SOLV     14296    TIP3     H2       HT       0.417000       1.00800           0
     84183 SOLV     14297    TIP3     OH2      OT      -0.834000       15.9994           0
     84184 SOLV     14297    TIP3     H1       HT       0.417000       1.00800           0
     84185 SOLV     14297    TIP3     H2       HT       0.417000       1.00800           0
     84186 SOLV     14298    TIP3     OH2      OT      -0.834000       15.9994           0
     84187 SOLV     14298    TIP3     H1       HT       0.417000       1.00800           0
     84188 SOLV     14298    TIP3     H2       HT       0.417000       1.00800           0
     84189 SOLV     14299    TIP3     OH2      OT      -0.834000       15.9994           0
     84190 SOLV     14299    TIP3     H1       HT       0.417000       1.00800           0
     84191 SOLV     14299    TIP3     H2       HT       0.417000       1.00800           0
     84192 SOLV     14300    TIP3     OH2      OT      -0.834000       15.9994           0
     84193 SOLV     14300    TIP3     H1       HT       0.417000       1.00800           0
     84194 SOLV     14300    TIP3     H2       HT       0.417000       1.00800           0
     84195 SOLV     14301    TIP3     OH2      OT      -0.834000       15.9994           0
     84196 SOLV     14301    TIP3     H1       HT       0.417000       1.00800           0
     84197 SOLV     14301    TIP3     H2       HT       0.417000       1.00800           0
     84198 SOLV     14302    TIP3     OH2      OT      -0.834000       15.9994           0
     84199 SOLV     14302    TIP3     H1       HT       0.417000       1.00800           0
     84200 SOLV     14302    TIP3     H2       HT       0.417000       1.00800           0
     84201 SOLV     14303    TIP3     OH2      OT      -0.834000       15.9994           0
     84202 SOLV     14303    TIP3     H1       HT       0.417000       1.00800           0
     84203 SOLV     14303    TIP3     H2       HT       0.417000       1.00800           0
     84204 SOLV     14304    TIP3     OH2      OT      -0.834000       15.9994           0
     84205 SOLV     14304    TIP3     H1       HT       0.417000       1.00800           0
     84206 SOLV     14304    TIP3     H2       HT       0.417000       1.00800           0
     84207 SOLV     14305    TIP3     OH2      OT      -0.834000       15.9994           0
     84208 SOLV     14305    TIP3     H1       HT       0.417000       1.00800           0
     84209 SOLV     14305    TIP3     H2       HT       0.417000       1.00800           0
     84210 SOLV     14306    TIP3     OH2      OT      -0.834000       15.9994           0
     84211 SOLV     14306    TIP3     H1       HT       0.417000       1.00800           0
     84212 SOLV     14306    TIP3     H2       HT       0.417000       1.00800           0
     84213 SOLV     14307    TIP3     OH2      OT      -0.834000       15.9994           0
     84214 SOLV     14307    TIP3     H1       HT       0.417000       1.00800           0
     84215 SOLV     14307    TIP3     H2       HT       0.417000       1.00800           0
     84216 SOLV     14308    TIP3     OH2      OT      -0.834000       15.9994           0
     84217 SOLV     14308    TIP3     H1       HT       0.417000       1.00800           0
     84218 SOLV     14308    TIP3     H2       HT       0.417000       1.00800           0
     84219 SOLV     14309    TIP3     OH2      OT      -0.834000       15.9994           0
     84220 SOLV     14309    TIP3     H1       HT       0.417000       1.00800           0
     84221 SOLV     14309    TIP3     H2       HT       0.417000       1.00800           0
     84222 SOLV     14310    TIP3     OH2      OT      -0.834000       15.9994           0
     84223 SOLV     14310    TIP3     H1       HT       0.417000       1.00800           0
     84224 SOLV     14310    TIP3     H2       HT       0.417000       1.00800           0
     84225 SOLV     14311    TIP3     OH2      OT      -0.834000       15.9994           0
     84226 SOLV     14311    TIP3     H1       HT       0.417000       1.00800           0
     84227 SOLV     14311    TIP3     H2       HT       0.417000       1.00800           0
     84228 SOLV     14312    TIP3     OH2      OT      -0.834000       15.9994           0
     84229 SOLV     14312    TIP3     H1       HT       0.417000       1.00800           0
     84230 SOLV     14312    TIP3     H2       HT       0.417000       1.00800           0
     84231 SOLV     14313    TIP3     OH2      OT      -0.834000       15.9994           0
     84232 SOLV     14313    TIP3     H1       HT       0.417000       1.00800           0
     84233 SOLV     14313    TIP3     H2       HT       0.417000       1.00800           0
     84234 SOLV     14314    TIP3     OH2      OT      -0.834000       15.9994           0
     84235 SOLV     14314    TIP3     H1       HT       0.417000       1.00800           0
     84236 SOLV     14314    TIP3     H2       HT       0.417000       1.00800           0
     84237 SOLV     14315    TIP3     OH2      OT      -0.834000       15.9994           0
     84238 SOLV     14315    TIP3     H1       HT       0.417000       1.00800           0
     84239 SOLV     14315    TIP3     H2       HT       0.417000       1.00800           0
     84240 SOLV     14316    TIP3     OH2      OT      -0.834000       15.9994           0
     84241 SOLV     14316    TIP3     H1       HT       0.417000       1.00800           0
     84242 SOLV     14316    TIP3     H2       HT       0.417000       1.00800           0
     84243 SOLV     14317    TIP3     OH2      OT      -0.834000       15.9994           0
     84244 SOLV     14317    TIP3     H1       HT       0.417000       1.00800           0
     84245 SOLV     14317    TIP3     H2       HT       0.417000       1.00800           0
     84246 SOLV     14318    TIP3     OH2      OT      -0.834000       15.9994           0
     84247 SOLV     14318    TIP3     H1       HT       0.417000       1.00800           0
     84248 SOLV     14318    TIP3     H2       HT       0.417000       1.00800           0
     84249 SOLV     14319    TIP3     OH2      OT      -0.834000       15.9994           0
     84250 SOLV     14319    TIP3     H1       HT       0.417000       1.00800           0
     84251 SOLV     14319    TIP3     H2       HT       0.417000       1.00800           0
     84252 SOLV     14320    TIP3     OH2      OT      -0.834000       15.9994           0
     84253 SOLV     14320    TIP3     H1       HT       0.417000       1.00800           0
     84254 SOLV     14320    TIP3     H2       HT       0.417000       1.00800           0
     84255 SOLV     14321    TIP3     OH2      OT      -0.834000       15.9994           0
     84256 SOLV     14321    TIP3     H1       HT       0.417000       1.00800           0
     84257 SOLV     14321    TIP3     H2       HT       0.417000       1.00800           0
     84258 SOLV     14322    TIP3     OH2      OT      -0.834000       15.9994           0
     84259 SOLV     14322    TIP3     H1       HT       0.417000       1.00800           0
     84260 SOLV     14322    TIP3     H2       HT       0.417000       1.00800           0
     84261 SOLV     14323    TIP3     OH2      OT      -0.834000       15.9994           0
     84262 SOLV     14323    TIP3     H1       HT       0.417000       1.00800           0
     84263 SOLV     14323    TIP3     H2       HT       0.417000       1.00800           0
     84264 SOLV     14324    TIP3     OH2      OT      -0.834000       15.9994           0
     84265 SOLV     14324    TIP3     H1       HT       0.417000       1.00800           0
     84266 SOLV     14324    TIP3     H2       HT       0.417000       1.00800           0
     84267 SOLV     14325    TIP3     OH2      OT      -0.834000       15.9994           0
     84268 SOLV     14325    TIP3     H1       HT       0.417000       1.00800           0
     84269 SOLV     14325    TIP3     H2       HT       0.417000       1.00800           0
     84270 SOLV     14326    TIP3     OH2      OT      -0.834000       15.9994           0
     84271 SOLV     14326    TIP3     H1       HT       0.417000       1.00800           0
     84272 SOLV     14326    TIP3     H2       HT       0.417000       1.00800           0
     84273 SOLV     14327    TIP3     OH2      OT      -0.834000       15.9994           0
     84274 SOLV     14327    TIP3     H1       HT       0.417000       1.00800           0
     84275 SOLV     14327    TIP3     H2       HT       0.417000       1.00800           0
     84276 SOLV     14328    TIP3     OH2      OT      -0.834000       15.9994           0
     84277 SOLV     14328    TIP3     H1       HT       0.417000       1.00800           0
     84278 SOLV     14328    TIP3     H2       HT       0.417000       1.00800           0
     84279 SOLV     14329    TIP3     OH2      OT      -0.834000       15.9994           0
     84280 SOLV     14329    TIP3     H1       HT       0.417000       1.00800           0
     84281 SOLV     14329    TIP3     H2       HT       0.417000       1.00800           0
     84282 SOLV     14330    TIP3     OH2      OT      -0.834000       15.9994           0
     84283 SOLV     14330    TIP3     H1       HT       0.417000       1.00800           0
     84284 SOLV     14330    TIP3     H2       HT       0.417000       1.00800           0
     84285 SOLV     14331    TIP3     OH2      OT      -0.834000       15.9994           0
     84286 SOLV     14331    TIP3     H1       HT       0.417000       1.00800           0
     84287 SOLV     14331    TIP3     H2       HT       0.417000       1.00800           0
     84288 SOLV     14332    TIP3     OH2      OT      -0.834000       15.9994           0
     84289 SOLV     14332    TIP3     H1       HT       0.417000       1.00800           0
     84290 SOLV     14332    TIP3     H2       HT       0.417000       1.00800           0
     84291 SOLV     14333    TIP3     OH2      OT      -0.834000       15.9994           0
     84292 SOLV     14333    TIP3     H1       HT       0.417000       1.00800           0
     84293 SOLV     14333    TIP3     H2       HT       0.417000       1.00800           0
     84294 SOLV     14334    TIP3     OH2      OT      -0.834000       15.9994           0
     84295 SOLV     14334    TIP3     H1       HT       0.417000       1.00800           0
     84296 SOLV     14334    TIP3     H2       HT       0.417000       1.00800           0
     84297 SOLV     14335    TIP3     OH2      OT      -0.834000       15.9994           0
     84298 SOLV     14335    TIP3     H1       HT       0.417000       1.00800           0
     84299 SOLV     14335    TIP3     H2       HT       0.417000       1.00800           0
     84300 SOLV     14336    TIP3     OH2      OT      -0.834000       15.9994           0
     84301 SOLV     14336    TIP3     H1       HT       0.417000       1.00800           0
     84302 SOLV     14336    TIP3     H2       HT       0.417000       1.00800           0
     84303 SOLV     14337    TIP3     OH2      OT      -0.834000       15.9994           0
     84304 SOLV     14337    TIP3     H1       HT       0.417000       1.00800           0
     84305 SOLV     14337    TIP3     H2       HT       0.417000       1.00800           0
     84306 SOLV     14338    TIP3     OH2      OT      -0.834000       15.9994           0
     84307 SOLV     14338    TIP3     H1       HT       0.417000       1.00800           0
     84308 SOLV     14338    TIP3     H2       HT       0.417000       1.00800           0
     84309 SOLV     14339    TIP3     OH2      OT      -0.834000       15.9994           0
     84310 SOLV     14339    TIP3     H1       HT       0.417000       1.00800           0
     84311 SOLV     14339    TIP3     H2       HT       0.417000       1.00800           0
     84312 SOLV     14340    TIP3     OH2      OT      -0.834000       15.9994           0
     84313 SOLV     14340    TIP3     H1       HT       0.417000       1.00800           0
     84314 SOLV     14340    TIP3     H2       HT       0.417000       1.00800           0
     84315 SOLV     14341    TIP3     OH2      OT      -0.834000       15.9994           0
     84316 SOLV     14341    TIP3     H1       HT       0.417000       1.00800           0
     84317 SOLV     14341    TIP3     H2       HT       0.417000       1.00800           0
     84318 SOLV     14342    TIP3     OH2      OT      -0.834000       15.9994           0
     84319 SOLV     14342    TIP3     H1       HT       0.417000       1.00800           0
     84320 SOLV     14342    TIP3     H2       HT       0.417000       1.00800           0
     84321 SOLV     14343    TIP3     OH2      OT      -0.834000       15.9994           0
     84322 SOLV     14343    TIP3     H1       HT       0.417000       1.00800           0
     84323 SOLV     14343    TIP3     H2       HT       0.417000       1.00800           0
     84324 SOLV     14344    TIP3     OH2      OT      -0.834000       15.9994           0
     84325 SOLV     14344    TIP3     H1       HT       0.417000       1.00800           0
     84326 SOLV     14344    TIP3     H2       HT       0.417000       1.00800           0
     84327 SOLV     14345    TIP3     OH2      OT      -0.834000       15.9994           0
     84328 SOLV     14345    TIP3     H1       HT       0.417000       1.00800           0
     84329 SOLV     14345    TIP3     H2       HT       0.417000       1.00800           0
     84330 SOLV     14346    TIP3     OH2      OT      -0.834000       15.9994           0
     84331 SOLV     14346    TIP3     H1       HT       0.417000       1.00800           0
     84332 SOLV     14346    TIP3     H2       HT       0.417000       1.00800           0
     84333 SOLV     14347    TIP3     OH2      OT      -0.834000       15.9994           0
     84334 SOLV     14347    TIP3     H1       HT       0.417000       1.00800           0
     84335 SOLV     14347    TIP3     H2       HT       0.417000       1.00800           0
     84336 SOLV     14348    TIP3     OH2      OT      -0.834000       15.9994           0
     84337 SOLV     14348    TIP3     H1       HT       0.417000       1.00800           0
     84338 SOLV     14348    TIP3     H2       HT       0.417000       1.00800           0
     84339 SOLV     14349    TIP3     OH2      OT      -0.834000       15.9994           0
     84340 SOLV     14349    TIP3     H1       HT       0.417000       1.00800           0
     84341 SOLV     14349    TIP3     H2       HT       0.417000       1.00800           0
     84342 SOLV     14350    TIP3     OH2      OT      -0.834000       15.9994           0
     84343 SOLV     14350    TIP3     H1       HT       0.417000       1.00800           0
     84344 SOLV     14350    TIP3     H2       HT       0.417000       1.00800           0
     84345 SOLV     14351    TIP3     OH2      OT      -0.834000       15.9994           0
     84346 SOLV     14351    TIP3     H1       HT       0.417000       1.00800           0
     84347 SOLV     14351    TIP3     H2       HT       0.417000       1.00800           0
     84348 SOLV     14352    TIP3     OH2      OT      -0.834000       15.9994           0
     84349 SOLV     14352    TIP3     H1       HT       0.417000       1.00800           0
     84350 SOLV     14352    TIP3     H2       HT       0.417000       1.00800           0
     84351 SOLV     14353    TIP3     OH2      OT      -0.834000       15.9994           0
     84352 SOLV     14353    TIP3     H1       HT       0.417000       1.00800           0
     84353 SOLV     14353    TIP3     H2       HT       0.417000       1.00800           0
     84354 SOLV     14354    TIP3     OH2      OT      -0.834000       15.9994           0
     84355 SOLV     14354    TIP3     H1       HT       0.417000       1.00800           0
     84356 SOLV     14354    TIP3     H2       HT       0.417000       1.00800           0
     84357 SOLV     14355    TIP3     OH2      OT      -0.834000       15.9994           0
     84358 SOLV     14355    TIP3     H1       HT       0.417000       1.00800           0
     84359 SOLV     14355    TIP3     H2       HT       0.417000       1.00800           0
     84360 SOLV     14356    TIP3     OH2      OT      -0.834000       15.9994           0
     84361 SOLV     14356    TIP3     H1       HT       0.417000       1.00800           0
     84362 SOLV     14356    TIP3     H2       HT       0.417000       1.00800           0
     84363 SOLV     14357    TIP3     OH2      OT      -0.834000       15.9994           0
     84364 SOLV     14357    TIP3     H1       HT       0.417000       1.00800           0
     84365 SOLV     14357    TIP3     H2       HT       0.417000       1.00800           0
     84366 SOLV     14358    TIP3     OH2      OT      -0.834000       15.9994           0
     84367 SOLV     14358    TIP3     H1       HT       0.417000       1.00800           0
     84368 SOLV     14358    TIP3     H2       HT       0.417000       1.00800           0
     84369 SOLV     14359    TIP3     OH2      OT      -0.834000       15.9994           0
     84370 SOLV     14359    TIP3     H1       HT       0.417000       1.00800           0
     84371 SOLV     14359    TIP3     H2       HT       0.417000       1.00800           0
     84372 SOLV     14360    TIP3     OH2      OT      -0.834000       15.9994           0
     84373 SOLV     14360    TIP3     H1       HT       0.417000       1.00800           0
     84374 SOLV     14360    TIP3     H2       HT       0.417000       1.00800           0
     84375 SOLV     14361    TIP3     OH2      OT      -0.834000       15.9994           0
     84376 SOLV     14361    TIP3     H1       HT       0.417000       1.00800           0
     84377 SOLV     14361    TIP3     H2       HT       0.417000       1.00800           0
     84378 SOLV     14362    TIP3     OH2      OT      -0.834000       15.9994           0
     84379 SOLV     14362    TIP3     H1       HT       0.417000       1.00800           0
     84380 SOLV     14362    TIP3     H2       HT       0.417000       1.00800           0
     84381 SOLV     14363    TIP3     OH2      OT      -0.834000       15.9994           0
     84382 SOLV     14363    TIP3     H1       HT       0.417000       1.00800           0
     84383 SOLV     14363    TIP3     H2       HT       0.417000       1.00800           0
     84384 SOLV     14364    TIP3     OH2      OT      -0.834000       15.9994           0
     84385 SOLV     14364    TIP3     H1       HT       0.417000       1.00800           0
     84386 SOLV     14364    TIP3     H2       HT       0.417000       1.00800           0
     84387 SOLV     14365    TIP3     OH2      OT      -0.834000       15.9994           0
     84388 SOLV     14365    TIP3     H1       HT       0.417000       1.00800           0
     84389 SOLV     14365    TIP3     H2       HT       0.417000       1.00800           0
     84390 SOLV     14366    TIP3     OH2      OT      -0.834000       15.9994           0
     84391 SOLV     14366    TIP3     H1       HT       0.417000       1.00800           0
     84392 SOLV     14366    TIP3     H2       HT       0.417000       1.00800           0
     84393 SOLV     14367    TIP3     OH2      OT      -0.834000       15.9994           0
     84394 SOLV     14367    TIP3     H1       HT       0.417000       1.00800           0
     84395 SOLV     14367    TIP3     H2       HT       0.417000       1.00800           0
     84396 SOLV     14368    TIP3     OH2      OT      -0.834000       15.9994           0
     84397 SOLV     14368    TIP3     H1       HT       0.417000       1.00800           0
     84398 SOLV     14368    TIP3     H2       HT       0.417000       1.00800           0
     84399 SOLV     14369    TIP3     OH2      OT      -0.834000       15.9994           0
     84400 SOLV     14369    TIP3     H1       HT       0.417000       1.00800           0
     84401 SOLV     14369    TIP3     H2       HT       0.417000       1.00800           0
     84402 SOLV     14370    TIP3     OH2      OT      -0.834000       15.9994           0
     84403 SOLV     14370    TIP3     H1       HT       0.417000       1.00800           0
     84404 SOLV     14370    TIP3     H2       HT       0.417000       1.00800           0
     84405 SOLV     14371    TIP3     OH2      OT      -0.834000       15.9994           0
     84406 SOLV     14371    TIP3     H1       HT       0.417000       1.00800           0
     84407 SOLV     14371    TIP3     H2       HT       0.417000       1.00800           0
     84408 SOLV     14372    TIP3     OH2      OT      -0.834000       15.9994           0
     84409 SOLV     14372    TIP3     H1       HT       0.417000       1.00800           0
     84410 SOLV     14372    TIP3     H2       HT       0.417000       1.00800           0
     84411 SOLV     14373    TIP3     OH2      OT      -0.834000       15.9994           0
     84412 SOLV     14373    TIP3     H1       HT       0.417000       1.00800           0
     84413 SOLV     14373    TIP3     H2       HT       0.417000       1.00800           0
     84414 SOLV     14374    TIP3     OH2      OT      -0.834000       15.9994           0
     84415 SOLV     14374    TIP3     H1       HT       0.417000       1.00800           0
     84416 SOLV     14374    TIP3     H2       HT       0.417000       1.00800           0
     84417 SOLV     14375    TIP3     OH2      OT      -0.834000       15.9994           0
     84418 SOLV     14375    TIP3     H1       HT       0.417000       1.00800           0
     84419 SOLV     14375    TIP3     H2       HT       0.417000       1.00800           0
     84420 SOLV     14376    TIP3     OH2      OT      -0.834000       15.9994           0
     84421 SOLV     14376    TIP3     H1       HT       0.417000       1.00800           0
     84422 SOLV     14376    TIP3     H2       HT       0.417000       1.00800           0
     84423 SOLV     14377    TIP3     OH2      OT      -0.834000       15.9994           0
     84424 SOLV     14377    TIP3     H1       HT       0.417000       1.00800           0
     84425 SOLV     14377    TIP3     H2       HT       0.417000       1.00800           0
     84426 SOLV     14378    TIP3     OH2      OT      -0.834000       15.9994           0
     84427 SOLV     14378    TIP3     H1       HT       0.417000       1.00800           0
     84428 SOLV     14378    TIP3     H2       HT       0.417000       1.00800           0
     84429 SOLV     14379    TIP3     OH2      OT      -0.834000       15.9994           0
     84430 SOLV     14379    TIP3     H1       HT       0.417000       1.00800           0
     84431 SOLV     14379    TIP3     H2       HT       0.417000       1.00800           0
     84432 SOLV     14380    TIP3     OH2      OT      -0.834000       15.9994           0
     84433 SOLV     14380    TIP3     H1       HT       0.417000       1.00800           0
     84434 SOLV     14380    TIP3     H2       HT       0.417000       1.00800           0
     84435 SOLV     14381    TIP3     OH2      OT      -0.834000       15.9994           0
     84436 SOLV     14381    TIP3     H1       HT       0.417000       1.00800           0
     84437 SOLV     14381    TIP3     H2       HT       0.417000       1.00800           0
     84438 SOLV     14382    TIP3     OH2      OT      -0.834000       15.9994           0
     84439 SOLV     14382    TIP3     H1       HT       0.417000       1.00800           0
     84440 SOLV     14382    TIP3     H2       HT       0.417000       1.00800           0
     84441 SOLV     14383    TIP3     OH2      OT      -0.834000       15.9994           0
     84442 SOLV     14383    TIP3     H1       HT       0.417000       1.00800           0
     84443 SOLV     14383    TIP3     H2       HT       0.417000       1.00800           0
     84444 SOLV     14384    TIP3     OH2      OT      -0.834000       15.9994           0
     84445 SOLV     14384    TIP3     H1       HT       0.417000       1.00800           0
     84446 SOLV     14384    TIP3     H2       HT       0.417000       1.00800           0
     84447 SOLV     14385    TIP3     OH2      OT      -0.834000       15.9994           0
     84448 SOLV     14385    TIP3     H1       HT       0.417000       1.00800           0
     84449 SOLV     14385    TIP3     H2       HT       0.417000       1.00800           0
     84450 SOLV     14386    TIP3     OH2      OT      -0.834000       15.9994           0
     84451 SOLV     14386    TIP3     H1       HT       0.417000       1.00800           0
     84452 SOLV     14386    TIP3     H2       HT       0.417000       1.00800           0
     84453 SOLV     14387    TIP3     OH2      OT      -0.834000       15.9994           0
     84454 SOLV     14387    TIP3     H1       HT       0.417000       1.00800           0
     84455 SOLV     14387    TIP3     H2       HT       0.417000       1.00800           0
     84456 SOLV     14388    TIP3     OH2      OT      -0.834000       15.9994           0
     84457 SOLV     14388    TIP3     H1       HT       0.417000       1.00800           0
     84458 SOLV     14388    TIP3     H2       HT       0.417000       1.00800           0
     84459 SOLV     14389    TIP3     OH2      OT      -0.834000       15.9994           0
     84460 SOLV     14389    TIP3     H1       HT       0.417000       1.00800           0
     84461 SOLV     14389    TIP3     H2       HT       0.417000       1.00800           0
     84462 SOLV     14390    TIP3     OH2      OT      -0.834000       15.9994           0
     84463 SOLV     14390    TIP3     H1       HT       0.417000       1.00800           0
     84464 SOLV     14390    TIP3     H2       HT       0.417000       1.00800           0
     84465 SOLV     14391    TIP3     OH2      OT      -0.834000       15.9994           0
     84466 SOLV     14391    TIP3     H1       HT       0.417000       1.00800           0
     84467 SOLV     14391    TIP3     H2       HT       0.417000       1.00800           0
     84468 SOLV     14392    TIP3     OH2      OT      -0.834000       15.9994           0
     84469 SOLV     14392    TIP3     H1       HT       0.417000       1.00800           0
     84470 SOLV     14392    TIP3     H2       HT       0.417000       1.00800           0
     84471 SOLV     14393    TIP3     OH2      OT      -0.834000       15.9994           0
     84472 SOLV     14393    TIP3     H1       HT       0.417000       1.00800           0
     84473 SOLV     14393    TIP3     H2       HT       0.417000       1.00800           0
     84474 SOLV     14394    TIP3     OH2      OT      -0.834000       15.9994           0
     84475 SOLV     14394    TIP3     H1       HT       0.417000       1.00800           0
     84476 SOLV     14394    TIP3     H2       HT       0.417000       1.00800           0
     84477 SOLV     14395    TIP3     OH2      OT      -0.834000       15.9994           0
     84478 SOLV     14395    TIP3     H1       HT       0.417000       1.00800           0
     84479 SOLV     14395    TIP3     H2       HT       0.417000       1.00800           0
     84480 SOLV     14396    TIP3     OH2      OT      -0.834000       15.9994           0
     84481 SOLV     14396    TIP3     H1       HT       0.417000       1.00800           0
     84482 SOLV     14396    TIP3     H2       HT       0.417000       1.00800           0
     84483 SOLV     14397    TIP3     OH2      OT      -0.834000       15.9994           0
     84484 SOLV     14397    TIP3     H1       HT       0.417000       1.00800           0
     84485 SOLV     14397    TIP3     H2       HT       0.417000       1.00800           0
     84486 SOLV     14398    TIP3     OH2      OT      -0.834000       15.9994           0
     84487 SOLV     14398    TIP3     H1       HT       0.417000       1.00800           0
     84488 SOLV     14398    TIP3     H2       HT       0.417000       1.00800           0
     84489 SOLV     14399    TIP3     OH2      OT      -0.834000       15.9994           0
     84490 SOLV     14399    TIP3     H1       HT       0.417000       1.00800           0
     84491 SOLV     14399    TIP3     H2       HT       0.417000       1.00800           0
     84492 SOLV     14400    TIP3     OH2      OT      -0.834000       15.9994           0
     84493 SOLV     14400    TIP3     H1       HT       0.417000       1.00800           0
     84494 SOLV     14400    TIP3     H2       HT       0.417000       1.00800           0
     84495 SOLV     14401    TIP3     OH2      OT      -0.834000       15.9994           0
     84496 SOLV     14401    TIP3     H1       HT       0.417000       1.00800           0
     84497 SOLV     14401    TIP3     H2       HT       0.417000       1.00800           0
     84498 SOLV     14402    TIP3     OH2      OT      -0.834000       15.9994           0
     84499 SOLV     14402    TIP3     H1       HT       0.417000       1.00800           0
     84500 SOLV     14402    TIP3     H2       HT       0.417000       1.00800           0
     84501 SOLV     14403    TIP3     OH2      OT      -0.834000       15.9994           0
     84502 SOLV     14403    TIP3     H1       HT       0.417000       1.00800           0
     84503 SOLV     14403    TIP3     H2       HT       0.417000       1.00800           0
     84504 SOLV     14404    TIP3     OH2      OT      -0.834000       15.9994           0
     84505 SOLV     14404    TIP3     H1       HT       0.417000       1.00800           0
     84506 SOLV     14404    TIP3     H2       HT       0.417000       1.00800           0
     84507 SOLV     14405    TIP3     OH2      OT      -0.834000       15.9994           0
     84508 SOLV     14405    TIP3     H1       HT       0.417000       1.00800           0
     84509 SOLV     14405    TIP3     H2       HT       0.417000       1.00800           0
     84510 SOLV     14406    TIP3     OH2      OT      -0.834000       15.9994           0
     84511 SOLV     14406    TIP3     H1       HT       0.417000       1.00800           0
     84512 SOLV     14406    TIP3     H2       HT       0.417000       1.00800           0
     84513 SOLV     14407    TIP3     OH2      OT      -0.834000       15.9994           0
     84514 SOLV     14407    TIP3     H1       HT       0.417000       1.00800           0
     84515 SOLV     14407    TIP3     H2       HT       0.417000       1.00800           0
     84516 SOLV     14408    TIP3     OH2      OT      -0.834000       15.9994           0
     84517 SOLV     14408    TIP3     H1       HT       0.417000       1.00800           0
     84518 SOLV     14408    TIP3     H2       HT       0.417000       1.00800           0
     84519 SOLV     14409    TIP3     OH2      OT      -0.834000       15.9994           0
     84520 SOLV     14409    TIP3     H1       HT       0.417000       1.00800           0
     84521 SOLV     14409    TIP3     H2       HT       0.417000       1.00800           0
     84522 SOLV     14410    TIP3     OH2      OT      -0.834000       15.9994           0
     84523 SOLV     14410    TIP3     H1       HT       0.417000       1.00800           0
     84524 SOLV     14410    TIP3     H2       HT       0.417000       1.00800           0
     84525 SOLV     14411    TIP3     OH2      OT      -0.834000       15.9994           0
     84526 SOLV     14411    TIP3     H1       HT       0.417000       1.00800           0
     84527 SOLV     14411    TIP3     H2       HT       0.417000       1.00800           0
     84528 SOLV     14412    TIP3     OH2      OT      -0.834000       15.9994           0
     84529 SOLV     14412    TIP3     H1       HT       0.417000       1.00800           0
     84530 SOLV     14412    TIP3     H2       HT       0.417000       1.00800           0
     84531 SOLV     14413    TIP3     OH2      OT      -0.834000       15.9994           0
     84532 SOLV     14413    TIP3     H1       HT       0.417000       1.00800           0
     84533 SOLV     14413    TIP3     H2       HT       0.417000       1.00800           0
     84534 SOLV     14414    TIP3     OH2      OT      -0.834000       15.9994           0
     84535 SOLV     14414    TIP3     H1       HT       0.417000       1.00800           0
     84536 SOLV     14414    TIP3     H2       HT       0.417000       1.00800           0
     84537 SOLV     14415    TIP3     OH2      OT      -0.834000       15.9994           0
     84538 SOLV     14415    TIP3     H1       HT       0.417000       1.00800           0
     84539 SOLV     14415    TIP3     H2       HT       0.417000       1.00800           0
     84540 SOLV     14416    TIP3     OH2      OT      -0.834000       15.9994           0
     84541 SOLV     14416    TIP3     H1       HT       0.417000       1.00800           0
     84542 SOLV     14416    TIP3     H2       HT       0.417000       1.00800           0
     84543 SOLV     14417    TIP3     OH2      OT      -0.834000       15.9994           0
     84544 SOLV     14417    TIP3     H1       HT       0.417000       1.00800           0
     84545 SOLV     14417    TIP3     H2       HT       0.417000       1.00800           0
     84546 SOLV     14418    TIP3     OH2      OT      -0.834000       15.9994           0
     84547 SOLV     14418    TIP3     H1       HT       0.417000       1.00800           0
     84548 SOLV     14418    TIP3     H2       HT       0.417000       1.00800           0
     84549 SOLV     14419    TIP3     OH2      OT      -0.834000       15.9994           0
     84550 SOLV     14419    TIP3     H1       HT       0.417000       1.00800           0
     84551 SOLV     14419    TIP3     H2       HT       0.417000       1.00800           0
     84552 SOLV     14420    TIP3     OH2      OT      -0.834000       15.9994           0
     84553 SOLV     14420    TIP3     H1       HT       0.417000       1.00800           0
     84554 SOLV     14420    TIP3     H2       HT       0.417000       1.00800           0
     84555 SOLV     14421    TIP3     OH2      OT      -0.834000       15.9994           0
     84556 SOLV     14421    TIP3     H1       HT       0.417000       1.00800           0
     84557 SOLV     14421    TIP3     H2       HT       0.417000       1.00800           0
     84558 SOLV     14422    TIP3     OH2      OT      -0.834000       15.9994           0
     84559 SOLV     14422    TIP3     H1       HT       0.417000       1.00800           0
     84560 SOLV     14422    TIP3     H2       HT       0.417000       1.00800           0
     84561 SOLV     14423    TIP3     OH2      OT      -0.834000       15.9994           0
     84562 SOLV     14423    TIP3     H1       HT       0.417000       1.00800           0
     84563 SOLV     14423    TIP3     H2       HT       0.417000       1.00800           0
     84564 SOLV     14424    TIP3     OH2      OT      -0.834000       15.9994           0
     84565 SOLV     14424    TIP3     H1       HT       0.417000       1.00800           0
     84566 SOLV     14424    TIP3     H2       HT       0.417000       1.00800           0
     84567 SOLV     14425    TIP3     OH2      OT      -0.834000       15.9994           0
     84568 SOLV     14425    TIP3     H1       HT       0.417000       1.00800           0
     84569 SOLV     14425    TIP3     H2       HT       0.417000       1.00800           0
     84570 SOLV     14426    TIP3     OH2      OT      -0.834000       15.9994           0
     84571 SOLV     14426    TIP3     H1       HT       0.417000       1.00800           0
     84572 SOLV     14426    TIP3     H2       HT       0.417000       1.00800           0
     84573 SOLV     14427    TIP3     OH2      OT      -0.834000       15.9994           0
     84574 SOLV     14427    TIP3     H1       HT       0.417000       1.00800           0
     84575 SOLV     14427    TIP3     H2       HT       0.417000       1.00800           0
     84576 SOLV     14428    TIP3     OH2      OT      -0.834000       15.9994           0
     84577 SOLV     14428    TIP3     H1       HT       0.417000       1.00800           0
     84578 SOLV     14428    TIP3     H2       HT       0.417000       1.00800           0
     84579 SOLV     14429    TIP3     OH2      OT      -0.834000       15.9994           0
     84580 SOLV     14429    TIP3     H1       HT       0.417000       1.00800           0
     84581 SOLV     14429    TIP3     H2       HT       0.417000       1.00800           0
     84582 SOLV     14430    TIP3     OH2      OT      -0.834000       15.9994           0
     84583 SOLV     14430    TIP3     H1       HT       0.417000       1.00800           0
     84584 SOLV     14430    TIP3     H2       HT       0.417000       1.00800           0
     84585 SOLV     14431    TIP3     OH2      OT      -0.834000       15.9994           0
     84586 SOLV     14431    TIP3     H1       HT       0.417000       1.00800           0
     84587 SOLV     14431    TIP3     H2       HT       0.417000       1.00800           0
     84588 SOLV     14432    TIP3     OH2      OT      -0.834000       15.9994           0
     84589 SOLV     14432    TIP3     H1       HT       0.417000       1.00800           0
     84590 SOLV     14432    TIP3     H2       HT       0.417000       1.00800           0
     84591 SOLV     14433    TIP3     OH2      OT      -0.834000       15.9994           0
     84592 SOLV     14433    TIP3     H1       HT       0.417000       1.00800           0
     84593 SOLV     14433    TIP3     H2       HT       0.417000       1.00800           0
     84594 SOLV     14434    TIP3     OH2      OT      -0.834000       15.9994           0
     84595 SOLV     14434    TIP3     H1       HT       0.417000       1.00800           0
     84596 SOLV     14434    TIP3     H2       HT       0.417000       1.00800           0
     84597 SOLV     14435    TIP3     OH2      OT      -0.834000       15.9994           0
     84598 SOLV     14435    TIP3     H1       HT       0.417000       1.00800           0
     84599 SOLV     14435    TIP3     H2       HT       0.417000       1.00800           0
     84600 SOLV     14436    TIP3     OH2      OT      -0.834000       15.9994           0
     84601 SOLV     14436    TIP3     H1       HT       0.417000       1.00800           0
     84602 SOLV     14436    TIP3     H2       HT       0.417000       1.00800           0
     84603 SOLV     14437    TIP3     OH2      OT      -0.834000       15.9994           0
     84604 SOLV     14437    TIP3     H1       HT       0.417000       1.00800           0
     84605 SOLV     14437    TIP3     H2       HT       0.417000       1.00800           0
     84606 SOLV     14438    TIP3     OH2      OT      -0.834000       15.9994           0
     84607 SOLV     14438    TIP3     H1       HT       0.417000       1.00800           0
     84608 SOLV     14438    TIP3     H2       HT       0.417000       1.00800           0
     84609 SOLV     14439    TIP3     OH2      OT      -0.834000       15.9994           0
     84610 SOLV     14439    TIP3     H1       HT       0.417000       1.00800           0
     84611 SOLV     14439    TIP3     H2       HT       0.417000       1.00800           0
     84612 SOLV     14440    TIP3     OH2      OT      -0.834000       15.9994           0
     84613 SOLV     14440    TIP3     H1       HT       0.417000       1.00800           0
     84614 SOLV     14440    TIP3     H2       HT       0.417000       1.00800           0
     84615 SOLV     14441    TIP3     OH2      OT      -0.834000       15.9994           0
     84616 SOLV     14441    TIP3     H1       HT       0.417000       1.00800           0
     84617 SOLV     14441    TIP3     H2       HT       0.417000       1.00800           0
     84618 SOLV     14442    TIP3     OH2      OT      -0.834000       15.9994           0
     84619 SOLV     14442    TIP3     H1       HT       0.417000       1.00800           0
     84620 SOLV     14442    TIP3     H2       HT       0.417000       1.00800           0
     84621 SOLV     14443    TIP3     OH2      OT      -0.834000       15.9994           0
     84622 SOLV     14443    TIP3     H1       HT       0.417000       1.00800           0
     84623 SOLV     14443    TIP3     H2       HT       0.417000       1.00800           0
     84624 SOLV     14444    TIP3     OH2      OT      -0.834000       15.9994           0
     84625 SOLV     14444    TIP3     H1       HT       0.417000       1.00800           0
     84626 SOLV     14444    TIP3     H2       HT       0.417000       1.00800           0
     84627 SOLV     14445    TIP3     OH2      OT      -0.834000       15.9994           0
     84628 SOLV     14445    TIP3     H1       HT       0.417000       1.00800           0
     84629 SOLV     14445    TIP3     H2       HT       0.417000       1.00800           0
     84630 SOLV     14446    TIP3     OH2      OT      -0.834000       15.9994           0
     84631 SOLV     14446    TIP3     H1       HT       0.417000       1.00800           0
     84632 SOLV     14446    TIP3     H2       HT       0.417000       1.00800           0
     84633 SOLV     14447    TIP3     OH2      OT      -0.834000       15.9994           0
     84634 SOLV     14447    TIP3     H1       HT       0.417000       1.00800           0
     84635 SOLV     14447    TIP3     H2       HT       0.417000       1.00800           0
     84636 SOLV     14448    TIP3     OH2      OT      -0.834000       15.9994           0
     84637 SOLV     14448    TIP3     H1       HT       0.417000       1.00800           0
     84638 SOLV     14448    TIP3     H2       HT       0.417000       1.00800           0
     84639 SOLV     14449    TIP3     OH2      OT      -0.834000       15.9994           0
     84640 SOLV     14449    TIP3     H1       HT       0.417000       1.00800           0
     84641 SOLV     14449    TIP3     H2       HT       0.417000       1.00800           0
     84642 SOLV     14450    TIP3     OH2      OT      -0.834000       15.9994           0
     84643 SOLV     14450    TIP3     H1       HT       0.417000       1.00800           0
     84644 SOLV     14450    TIP3     H2       HT       0.417000       1.00800           0
     84645 SOLV     14451    TIP3     OH2      OT      -0.834000       15.9994           0
     84646 SOLV     14451    TIP3     H1       HT       0.417000       1.00800           0
     84647 SOLV     14451    TIP3     H2       HT       0.417000       1.00800           0
     84648 SOLV     14452    TIP3     OH2      OT      -0.834000       15.9994           0
     84649 SOLV     14452    TIP3     H1       HT       0.417000       1.00800           0
     84650 SOLV     14452    TIP3     H2       HT       0.417000       1.00800           0
     84651 SOLV     14453    TIP3     OH2      OT      -0.834000       15.9994           0
     84652 SOLV     14453    TIP3     H1       HT       0.417000       1.00800           0
     84653 SOLV     14453    TIP3     H2       HT       0.417000       1.00800           0
     84654 SOLV     14454    TIP3     OH2      OT      -0.834000       15.9994           0
     84655 SOLV     14454    TIP3     H1       HT       0.417000       1.00800           0
     84656 SOLV     14454    TIP3     H2       HT       0.417000       1.00800           0
     84657 SOLV     14455    TIP3     OH2      OT      -0.834000       15.9994           0
     84658 SOLV     14455    TIP3     H1       HT       0.417000       1.00800           0
     84659 SOLV     14455    TIP3     H2       HT       0.417000       1.00800           0
     84660 SOLV     14456    TIP3     OH2      OT      -0.834000       15.9994           0
     84661 SOLV     14456    TIP3     H1       HT       0.417000       1.00800           0
     84662 SOLV     14456    TIP3     H2       HT       0.417000       1.00800           0
     84663 SOLV     14457    TIP3     OH2      OT      -0.834000       15.9994           0
     84664 SOLV     14457    TIP3     H1       HT       0.417000       1.00800           0
     84665 SOLV     14457    TIP3     H2       HT       0.417000       1.00800           0
     84666 SOLV     14458    TIP3     OH2      OT      -0.834000       15.9994           0
     84667 SOLV     14458    TIP3     H1       HT       0.417000       1.00800           0
     84668 SOLV     14458    TIP3     H2       HT       0.417000       1.00800           0
     84669 SOLV     14459    TIP3     OH2      OT      -0.834000       15.9994           0
     84670 SOLV     14459    TIP3     H1       HT       0.417000       1.00800           0
     84671 SOLV     14459    TIP3     H2       HT       0.417000       1.00800           0
     84672 SOLV     14460    TIP3     OH2      OT      -0.834000       15.9994           0
     84673 SOLV     14460    TIP3     H1       HT       0.417000       1.00800           0
     84674 SOLV     14460    TIP3     H2       HT       0.417000       1.00800           0
     84675 SOLV     14461    TIP3     OH2      OT      -0.834000       15.9994           0
     84676 SOLV     14461    TIP3     H1       HT       0.417000       1.00800           0
     84677 SOLV     14461    TIP3     H2       HT       0.417000       1.00800           0
     84678 SOLV     14462    TIP3     OH2      OT      -0.834000       15.9994           0
     84679 SOLV     14462    TIP3     H1       HT       0.417000       1.00800           0
     84680 SOLV     14462    TIP3     H2       HT       0.417000       1.00800           0
     84681 SOLV     14463    TIP3     OH2      OT      -0.834000       15.9994           0
     84682 SOLV     14463    TIP3     H1       HT       0.417000       1.00800           0
     84683 SOLV     14463    TIP3     H2       HT       0.417000       1.00800           0
     84684 SOLV     14464    TIP3     OH2      OT      -0.834000       15.9994           0
     84685 SOLV     14464    TIP3     H1       HT       0.417000       1.00800           0
     84686 SOLV     14464    TIP3     H2       HT       0.417000       1.00800           0
     84687 SOLV     14465    TIP3     OH2      OT      -0.834000       15.9994           0
     84688 SOLV     14465    TIP3     H1       HT       0.417000       1.00800           0
     84689 SOLV     14465    TIP3     H2       HT       0.417000       1.00800           0
     84690 SOLV     14466    TIP3     OH2      OT      -0.834000       15.9994           0
     84691 SOLV     14466    TIP3     H1       HT       0.417000       1.00800           0
     84692 SOLV     14466    TIP3     H2       HT       0.417000       1.00800           0
     84693 SOLV     14467    TIP3     OH2      OT      -0.834000       15.9994           0
     84694 SOLV     14467    TIP3     H1       HT       0.417000       1.00800           0
     84695 SOLV     14467    TIP3     H2       HT       0.417000       1.00800           0
     84696 SOLV     14468    TIP3     OH2      OT      -0.834000       15.9994           0
     84697 SOLV     14468    TIP3     H1       HT       0.417000       1.00800           0
     84698 SOLV     14468    TIP3     H2       HT       0.417000       1.00800           0
     84699 SOLV     14469    TIP3     OH2      OT      -0.834000       15.9994           0
     84700 SOLV     14469    TIP3     H1       HT       0.417000       1.00800           0
     84701 SOLV     14469    TIP3     H2       HT       0.417000       1.00800           0
     84702 SOLV     14470    TIP3     OH2      OT      -0.834000       15.9994           0
     84703 SOLV     14470    TIP3     H1       HT       0.417000       1.00800           0
     84704 SOLV     14470    TIP3     H2       HT       0.417000       1.00800           0
     84705 SOLV     14471    TIP3     OH2      OT      -0.834000       15.9994           0
     84706 SOLV     14471    TIP3     H1       HT       0.417000       1.00800           0
     84707 SOLV     14471    TIP3     H2       HT       0.417000       1.00800           0
     84708 SOLV     14472    TIP3     OH2      OT      -0.834000       15.9994           0
     84709 SOLV     14472    TIP3     H1       HT       0.417000       1.00800           0
     84710 SOLV     14472    TIP3     H2       HT       0.417000       1.00800           0
     84711 SOLV     14473    TIP3     OH2      OT      -0.834000       15.9994           0
     84712 SOLV     14473    TIP3     H1       HT       0.417000       1.00800           0
     84713 SOLV     14473    TIP3     H2       HT       0.417000       1.00800           0
     84714 SOLV     14474    TIP3     OH2      OT      -0.834000       15.9994           0
     84715 SOLV     14474    TIP3     H1       HT       0.417000       1.00800           0
     84716 SOLV     14474    TIP3     H2       HT       0.417000       1.00800           0
     84717 SOLV     14475    TIP3     OH2      OT      -0.834000       15.9994           0
     84718 SOLV     14475    TIP3     H1       HT       0.417000       1.00800           0
     84719 SOLV     14475    TIP3     H2       HT       0.417000       1.00800           0
     84720 SOLV     14476    TIP3     OH2      OT      -0.834000       15.9994           0
     84721 SOLV     14476    TIP3     H1       HT       0.417000       1.00800           0
     84722 SOLV     14476    TIP3     H2       HT       0.417000       1.00800           0
     84723 SOLV     14477    TIP3     OH2      OT      -0.834000       15.9994           0
     84724 SOLV     14477    TIP3     H1       HT       0.417000       1.00800           0
     84725 SOLV     14477    TIP3     H2       HT       0.417000       1.00800           0
     84726 SOLV     14478    TIP3     OH2      OT      -0.834000       15.9994           0
     84727 SOLV     14478    TIP3     H1       HT       0.417000       1.00800           0
     84728 SOLV     14478    TIP3     H2       HT       0.417000       1.00800           0
     84729 SOLV     14479    TIP3     OH2      OT      -0.834000       15.9994           0
     84730 SOLV     14479    TIP3     H1       HT       0.417000       1.00800           0
     84731 SOLV     14479    TIP3     H2       HT       0.417000       1.00800           0
     84732 SOLV     14480    TIP3     OH2      OT      -0.834000       15.9994           0
     84733 SOLV     14480    TIP3     H1       HT       0.417000       1.00800           0
     84734 SOLV     14480    TIP3     H2       HT       0.417000       1.00800           0
     84735 SOLV     14481    TIP3     OH2      OT      -0.834000       15.9994           0
     84736 SOLV     14481    TIP3     H1       HT       0.417000       1.00800           0
     84737 SOLV     14481    TIP3     H2       HT       0.417000       1.00800           0
     84738 SOLV     14482    TIP3     OH2      OT      -0.834000       15.9994           0
     84739 SOLV     14482    TIP3     H1       HT       0.417000       1.00800           0
     84740 SOLV     14482    TIP3     H2       HT       0.417000       1.00800           0
     84741 SOLV     14483    TIP3     OH2      OT      -0.834000       15.9994           0
     84742 SOLV     14483    TIP3     H1       HT       0.417000       1.00800           0
     84743 SOLV     14483    TIP3     H2       HT       0.417000       1.00800           0
     84744 SOLV     14484    TIP3     OH2      OT      -0.834000       15.9994           0
     84745 SOLV     14484    TIP3     H1       HT       0.417000       1.00800           0
     84746 SOLV     14484    TIP3     H2       HT       0.417000       1.00800           0
     84747 SOLV     14485    TIP3     OH2      OT      -0.834000       15.9994           0
     84748 SOLV     14485    TIP3     H1       HT       0.417000       1.00800           0
     84749 SOLV     14485    TIP3     H2       HT       0.417000       1.00800           0
     84750 SOLV     14486    TIP3     OH2      OT      -0.834000       15.9994           0
     84751 SOLV     14486    TIP3     H1       HT       0.417000       1.00800           0
     84752 SOLV     14486    TIP3     H2       HT       0.417000       1.00800           0
     84753 SOLV     14487    TIP3     OH2      OT      -0.834000       15.9994           0
     84754 SOLV     14487    TIP3     H1       HT       0.417000       1.00800           0
     84755 SOLV     14487    TIP3     H2       HT       0.417000       1.00800           0
     84756 SOLV     14488    TIP3     OH2      OT      -0.834000       15.9994           0
     84757 SOLV     14488    TIP3     H1       HT       0.417000       1.00800           0
     84758 SOLV     14488    TIP3     H2       HT       0.417000       1.00800           0
     84759 SOLV     14489    TIP3     OH2      OT      -0.834000       15.9994           0
     84760 SOLV     14489    TIP3     H1       HT       0.417000       1.00800           0
     84761 SOLV     14489    TIP3     H2       HT       0.417000       1.00800           0
     84762 SOLV     14490    TIP3     OH2      OT      -0.834000       15.9994           0
     84763 SOLV     14490    TIP3     H1       HT       0.417000       1.00800           0
     84764 SOLV     14490    TIP3     H2       HT       0.417000       1.00800           0
     84765 SOLV     14491    TIP3     OH2      OT      -0.834000       15.9994           0
     84766 SOLV     14491    TIP3     H1       HT       0.417000       1.00800           0
     84767 SOLV     14491    TIP3     H2       HT       0.417000       1.00800           0
     84768 SOLV     14492    TIP3     OH2      OT      -0.834000       15.9994           0
     84769 SOLV     14492    TIP3     H1       HT       0.417000       1.00800           0
     84770 SOLV     14492    TIP3     H2       HT       0.417000       1.00800           0
     84771 SOLV     14493    TIP3     OH2      OT      -0.834000       15.9994           0
     84772 SOLV     14493    TIP3     H1       HT       0.417000       1.00800           0
     84773 SOLV     14493    TIP3     H2       HT       0.417000       1.00800           0
     84774 SOLV     14494    TIP3     OH2      OT      -0.834000       15.9994           0
     84775 SOLV     14494    TIP3     H1       HT       0.417000       1.00800           0
     84776 SOLV     14494    TIP3     H2       HT       0.417000       1.00800           0
     84777 SOLV     14495    TIP3     OH2      OT      -0.834000       15.9994           0
     84778 SOLV     14495    TIP3     H1       HT       0.417000       1.00800           0
     84779 SOLV     14495    TIP3     H2       HT       0.417000       1.00800           0
     84780 SOLV     14496    TIP3     OH2      OT      -0.834000       15.9994           0
     84781 SOLV     14496    TIP3     H1       HT       0.417000       1.00800           0
     84782 SOLV     14496    TIP3     H2       HT       0.417000       1.00800           0
     84783 SOLV     14497    TIP3     OH2      OT      -0.834000       15.9994           0
     84784 SOLV     14497    TIP3     H1       HT       0.417000       1.00800           0
     84785 SOLV     14497    TIP3     H2       HT       0.417000       1.00800           0
     84786 SOLV     14498    TIP3     OH2      OT      -0.834000       15.9994           0
     84787 SOLV     14498    TIP3     H1       HT       0.417000       1.00800           0
     84788 SOLV     14498    TIP3     H2       HT       0.417000       1.00800           0
     84789 SOLV     14499    TIP3     OH2      OT      -0.834000       15.9994           0
     84790 SOLV     14499    TIP3     H1       HT       0.417000       1.00800           0
     84791 SOLV     14499    TIP3     H2       HT       0.417000       1.00800           0
     84792 SOLV     14500    TIP3     OH2      OT      -0.834000       15.9994           0
     84793 SOLV     14500    TIP3     H1       HT       0.417000       1.00800           0
     84794 SOLV     14500    TIP3     H2       HT       0.417000       1.00800           0
     84795 SOLV     14501    TIP3     OH2      OT      -0.834000       15.9994           0
     84796 SOLV     14501    TIP3     H1       HT       0.417000       1.00800           0
     84797 SOLV     14501    TIP3     H2       HT       0.417000       1.00800           0
     84798 SOLV     14502    TIP3     OH2      OT      -0.834000       15.9994           0
     84799 SOLV     14502    TIP3     H1       HT       0.417000       1.00800           0
     84800 SOLV     14502    TIP3     H2       HT       0.417000       1.00800           0
     84801 SOLV     14503    TIP3     OH2      OT      -0.834000       15.9994           0
     84802 SOLV     14503    TIP3     H1       HT       0.417000       1.00800           0
     84803 SOLV     14503    TIP3     H2       HT       0.417000       1.00800           0
     84804 SOLV     14504    TIP3     OH2      OT      -0.834000       15.9994           0
     84805 SOLV     14504    TIP3     H1       HT       0.417000       1.00800           0
     84806 SOLV     14504    TIP3     H2       HT       0.417000       1.00800           0
     84807 SOLV     14505    TIP3     OH2      OT      -0.834000       15.9994           0
     84808 SOLV     14505    TIP3     H1       HT       0.417000       1.00800           0
     84809 SOLV     14505    TIP3     H2       HT       0.417000       1.00800           0
     84810 SOLV     14506    TIP3     OH2      OT      -0.834000       15.9994           0
     84811 SOLV     14506    TIP3     H1       HT       0.417000       1.00800           0
     84812 SOLV     14506    TIP3     H2       HT       0.417000       1.00800           0
     84813 SOLV     14507    TIP3     OH2      OT      -0.834000       15.9994           0
     84814 SOLV     14507    TIP3     H1       HT       0.417000       1.00800           0
     84815 SOLV     14507    TIP3     H2       HT       0.417000       1.00800           0
     84816 SOLV     14508    TIP3     OH2      OT      -0.834000       15.9994           0
     84817 SOLV     14508    TIP3     H1       HT       0.417000       1.00800           0
     84818 SOLV     14508    TIP3     H2       HT       0.417000       1.00800           0
     84819 SOLV     14509    TIP3     OH2      OT      -0.834000       15.9994           0
     84820 SOLV     14509    TIP3     H1       HT       0.417000       1.00800           0
     84821 SOLV     14509    TIP3     H2       HT       0.417000       1.00800           0
     84822 SOLV     14510    TIP3     OH2      OT      -0.834000       15.9994           0
     84823 SOLV     14510    TIP3     H1       HT       0.417000       1.00800           0
     84824 SOLV     14510    TIP3     H2       HT       0.417000       1.00800           0
     84825 SOLV     14511    TIP3     OH2      OT      -0.834000       15.9994           0
     84826 SOLV     14511    TIP3     H1       HT       0.417000       1.00800           0
     84827 SOLV     14511    TIP3     H2       HT       0.417000       1.00800           0
     84828 SOLV     14512    TIP3     OH2      OT      -0.834000       15.9994           0
     84829 SOLV     14512    TIP3     H1       HT       0.417000       1.00800           0
     84830 SOLV     14512    TIP3     H2       HT       0.417000       1.00800           0
     84831 SOLV     14513    TIP3     OH2      OT      -0.834000       15.9994           0
     84832 SOLV     14513    TIP3     H1       HT       0.417000       1.00800           0
     84833 SOLV     14513    TIP3     H2       HT       0.417000       1.00800           0
     84834 SOLV     14514    TIP3     OH2      OT      -0.834000       15.9994           0
     84835 SOLV     14514    TIP3     H1       HT       0.417000       1.00800           0
     84836 SOLV     14514    TIP3     H2       HT       0.417000       1.00800           0
     84837 SOLV     14515    TIP3     OH2      OT      -0.834000       15.9994           0
     84838 SOLV     14515    TIP3     H1       HT       0.417000       1.00800           0
     84839 SOLV     14515    TIP3     H2       HT       0.417000       1.00800           0
     84840 SOLV     14516    TIP3     OH2      OT      -0.834000       15.9994           0
     84841 SOLV     14516    TIP3     H1       HT       0.417000       1.00800           0
     84842 SOLV     14516    TIP3     H2       HT       0.417000       1.00800           0
     84843 SOLV     14517    TIP3     OH2      OT      -0.834000       15.9994           0
     84844 SOLV     14517    TIP3     H1       HT       0.417000       1.00800           0
     84845 SOLV     14517    TIP3     H2       HT       0.417000       1.00800           0
     84846 SOLV     14518    TIP3     OH2      OT      -0.834000       15.9994           0
     84847 SOLV     14518    TIP3     H1       HT       0.417000       1.00800           0
     84848 SOLV     14518    TIP3     H2       HT       0.417000       1.00800           0
     84849 SOLV     14519    TIP3     OH2      OT      -0.834000       15.9994           0
     84850 SOLV     14519    TIP3     H1       HT       0.417000       1.00800           0
     84851 SOLV     14519    TIP3     H2       HT       0.417000       1.00800           0
     84852 SOLV     14520    TIP3     OH2      OT      -0.834000       15.9994           0
     84853 SOLV     14520    TIP3     H1       HT       0.417000       1.00800           0
     84854 SOLV     14520    TIP3     H2       HT       0.417000       1.00800           0
     84855 SOLV     14521    TIP3     OH2      OT      -0.834000       15.9994           0
     84856 SOLV     14521    TIP3     H1       HT       0.417000       1.00800           0
     84857 SOLV     14521    TIP3     H2       HT       0.417000       1.00800           0
     84858 SOLV     14522    TIP3     OH2      OT      -0.834000       15.9994           0
     84859 SOLV     14522    TIP3     H1       HT       0.417000       1.00800           0
     84860 SOLV     14522    TIP3     H2       HT       0.417000       1.00800           0
     84861 SOLV     14523    TIP3     OH2      OT      -0.834000       15.9994           0
     84862 SOLV     14523    TIP3     H1       HT       0.417000       1.00800           0
     84863 SOLV     14523    TIP3     H2       HT       0.417000       1.00800           0
     84864 SOLV     14524    TIP3     OH2      OT      -0.834000       15.9994           0
     84865 SOLV     14524    TIP3     H1       HT       0.417000       1.00800           0
     84866 SOLV     14524    TIP3     H2       HT       0.417000       1.00800           0
     84867 SOLV     14525    TIP3     OH2      OT      -0.834000       15.9994           0
     84868 SOLV     14525    TIP3     H1       HT       0.417000       1.00800           0
     84869 SOLV     14525    TIP3     H2       HT       0.417000       1.00800           0
     84870 SOLV     14526    TIP3     OH2      OT      -0.834000       15.9994           0
     84871 SOLV     14526    TIP3     H1       HT       0.417000       1.00800           0
     84872 SOLV     14526    TIP3     H2       HT       0.417000       1.00800           0
     84873 SOLV     14527    TIP3     OH2      OT      -0.834000       15.9994           0
     84874 SOLV     14527    TIP3     H1       HT       0.417000       1.00800           0
     84875 SOLV     14527    TIP3     H2       HT       0.417000       1.00800           0
     84876 SOLV     14528    TIP3     OH2      OT      -0.834000       15.9994           0
     84877 SOLV     14528    TIP3     H1       HT       0.417000       1.00800           0
     84878 SOLV     14528    TIP3     H2       HT       0.417000       1.00800           0
     84879 SOLV     14529    TIP3     OH2      OT      -0.834000       15.9994           0
     84880 SOLV     14529    TIP3     H1       HT       0.417000       1.00800           0
     84881 SOLV     14529    TIP3     H2       HT       0.417000       1.00800           0
     84882 SOLV     14530    TIP3     OH2      OT      -0.834000       15.9994           0
     84883 SOLV     14530    TIP3     H1       HT       0.417000       1.00800           0
     84884 SOLV     14530    TIP3     H2       HT       0.417000       1.00800           0
     84885 SOLV     14531    TIP3     OH2      OT      -0.834000       15.9994           0
     84886 SOLV     14531    TIP3     H1       HT       0.417000       1.00800           0
     84887 SOLV     14531    TIP3     H2       HT       0.417000       1.00800           0
     84888 SOLV     14532    TIP3     OH2      OT      -0.834000       15.9994           0
     84889 SOLV     14532    TIP3     H1       HT       0.417000       1.00800           0
     84890 SOLV     14532    TIP3     H2       HT       0.417000       1.00800           0
     84891 SOLV     14533    TIP3     OH2      OT      -0.834000       15.9994           0
     84892 SOLV     14533    TIP3     H1       HT       0.417000       1.00800           0
     84893 SOLV     14533    TIP3     H2       HT       0.417000       1.00800           0
     84894 SOLV     14534    TIP3     OH2      OT      -0.834000       15.9994           0
     84895 SOLV     14534    TIP3     H1       HT       0.417000       1.00800           0
     84896 SOLV     14534    TIP3     H2       HT       0.417000       1.00800           0
     84897 SOLV     14535    TIP3     OH2      OT      -0.834000       15.9994           0
     84898 SOLV     14535    TIP3     H1       HT       0.417000       1.00800           0
     84899 SOLV     14535    TIP3     H2       HT       0.417000       1.00800           0
     84900 SOLV     14536    TIP3     OH2      OT      -0.834000       15.9994           0
     84901 SOLV     14536    TIP3     H1       HT       0.417000       1.00800           0
     84902 SOLV     14536    TIP3     H2       HT       0.417000       1.00800           0
     84903 SOLV     14537    TIP3     OH2      OT      -0.834000       15.9994           0
     84904 SOLV     14537    TIP3     H1       HT       0.417000       1.00800           0
     84905 SOLV     14537    TIP3     H2       HT       0.417000       1.00800           0
     84906 SOLV     14538    TIP3     OH2      OT      -0.834000       15.9994           0
     84907 SOLV     14538    TIP3     H1       HT       0.417000       1.00800           0
     84908 SOLV     14538    TIP3     H2       HT       0.417000       1.00800           0
     84909 SOLV     14539    TIP3     OH2      OT      -0.834000       15.9994           0
     84910 SOLV     14539    TIP3     H1       HT       0.417000       1.00800           0
     84911 SOLV     14539    TIP3     H2       HT       0.417000       1.00800           0
     84912 SOLV     14540    TIP3     OH2      OT      -0.834000       15.9994           0
     84913 SOLV     14540    TIP3     H1       HT       0.417000       1.00800           0
     84914 SOLV     14540    TIP3     H2       HT       0.417000       1.00800           0
     84915 SOLV     14541    TIP3     OH2      OT      -0.834000       15.9994           0
     84916 SOLV     14541    TIP3     H1       HT       0.417000       1.00800           0
     84917 SOLV     14541    TIP3     H2       HT       0.417000       1.00800           0
     84918 SOLV     14542    TIP3     OH2      OT      -0.834000       15.9994           0
     84919 SOLV     14542    TIP3     H1       HT       0.417000       1.00800           0
     84920 SOLV     14542    TIP3     H2       HT       0.417000       1.00800           0
     84921 SOLV     14543    TIP3     OH2      OT      -0.834000       15.9994           0
     84922 SOLV     14543    TIP3     H1       HT       0.417000       1.00800           0
     84923 SOLV     14543    TIP3     H2       HT       0.417000       1.00800           0
     84924 SOLV     14544    TIP3     OH2      OT      -0.834000       15.9994           0
     84925 SOLV     14544    TIP3     H1       HT       0.417000       1.00800           0
     84926 SOLV     14544    TIP3     H2       HT       0.417000       1.00800           0
     84927 SOLV     14545    TIP3     OH2      OT      -0.834000       15.9994           0
     84928 SOLV     14545    TIP3     H1       HT       0.417000       1.00800           0
     84929 SOLV     14545    TIP3     H2       HT       0.417000       1.00800           0
     84930 SOLV     14546    TIP3     OH2      OT      -0.834000       15.9994           0
     84931 SOLV     14546    TIP3     H1       HT       0.417000       1.00800           0
     84932 SOLV     14546    TIP3     H2       HT       0.417000       1.00800           0
     84933 SOLV     14547    TIP3     OH2      OT      -0.834000       15.9994           0
     84934 SOLV     14547    TIP3     H1       HT       0.417000       1.00800           0
     84935 SOLV     14547    TIP3     H2       HT       0.417000       1.00800           0
     84936 SOLV     14548    TIP3     OH2      OT      -0.834000       15.9994           0
     84937 SOLV     14548    TIP3     H1       HT       0.417000       1.00800           0
     84938 SOLV     14548    TIP3     H2       HT       0.417000       1.00800           0
     84939 SOLV     14549    TIP3     OH2      OT      -0.834000       15.9994           0
     84940 SOLV     14549    TIP3     H1       HT       0.417000       1.00800           0
     84941 SOLV     14549    TIP3     H2       HT       0.417000       1.00800           0
     84942 SOLV     14550    TIP3     OH2      OT      -0.834000       15.9994           0
     84943 SOLV     14550    TIP3     H1       HT       0.417000       1.00800           0
     84944 SOLV     14550    TIP3     H2       HT       0.417000       1.00800           0
     84945 SOLV     14551    TIP3     OH2      OT      -0.834000       15.9994           0
     84946 SOLV     14551    TIP3     H1       HT       0.417000       1.00800           0
     84947 SOLV     14551    TIP3     H2       HT       0.417000       1.00800           0
     84948 SOLV     14552    TIP3     OH2      OT      -0.834000       15.9994           0
     84949 SOLV     14552    TIP3     H1       HT       0.417000       1.00800           0
     84950 SOLV     14552    TIP3     H2       HT       0.417000       1.00800           0
     84951 SOLV     14553    TIP3     OH2      OT      -0.834000       15.9994           0
     84952 SOLV     14553    TIP3     H1       HT       0.417000       1.00800           0
     84953 SOLV     14553    TIP3     H2       HT       0.417000       1.00800           0
     84954 SOLV     14554    TIP3     OH2      OT      -0.834000       15.9994           0
     84955 SOLV     14554    TIP3     H1       HT       0.417000       1.00800           0
     84956 SOLV     14554    TIP3     H2       HT       0.417000       1.00800           0
     84957 SOLV     14555    TIP3     OH2      OT      -0.834000       15.9994           0
     84958 SOLV     14555    TIP3     H1       HT       0.417000       1.00800           0
     84959 SOLV     14555    TIP3     H2       HT       0.417000       1.00800           0
     84960 SOLV     14556    TIP3     OH2      OT      -0.834000       15.9994           0
     84961 SOLV     14556    TIP3     H1       HT       0.417000       1.00800           0
     84962 SOLV     14556    TIP3     H2       HT       0.417000       1.00800           0
     84963 SOLV     14557    TIP3     OH2      OT      -0.834000       15.9994           0
     84964 SOLV     14557    TIP3     H1       HT       0.417000       1.00800           0
     84965 SOLV     14557    TIP3     H2       HT       0.417000       1.00800           0
     84966 SOLV     14558    TIP3     OH2      OT      -0.834000       15.9994           0
     84967 SOLV     14558    TIP3     H1       HT       0.417000       1.00800           0
     84968 SOLV     14558    TIP3     H2       HT       0.417000       1.00800           0
     84969 SOLV     14559    TIP3     OH2      OT      -0.834000       15.9994           0
     84970 SOLV     14559    TIP3     H1       HT       0.417000       1.00800           0
     84971 SOLV     14559    TIP3     H2       HT       0.417000       1.00800           0
     84972 SOLV     14560    TIP3     OH2      OT      -0.834000       15.9994           0
     84973 SOLV     14560    TIP3     H1       HT       0.417000       1.00800           0
     84974 SOLV     14560    TIP3     H2       HT       0.417000       1.00800           0
     84975 SOLV     14561    TIP3     OH2      OT      -0.834000       15.9994           0
     84976 SOLV     14561    TIP3     H1       HT       0.417000       1.00800           0
     84977 SOLV     14561    TIP3     H2       HT       0.417000       1.00800           0
     84978 SOLV     14562    TIP3     OH2      OT      -0.834000       15.9994           0
     84979 SOLV     14562    TIP3     H1       HT       0.417000       1.00800           0
     84980 SOLV     14562    TIP3     H2       HT       0.417000       1.00800           0
     84981 SOLV     14563    TIP3     OH2      OT      -0.834000       15.9994           0
     84982 SOLV     14563    TIP3     H1       HT       0.417000       1.00800           0
     84983 SOLV     14563    TIP3     H2       HT       0.417000       1.00800           0
     84984 SOLV     14564    TIP3     OH2      OT      -0.834000       15.9994           0
     84985 SOLV     14564    TIP3     H1       HT       0.417000       1.00800           0
     84986 SOLV     14564    TIP3     H2       HT       0.417000       1.00800           0
     84987 SOLV     14565    TIP3     OH2      OT      -0.834000       15.9994           0
     84988 SOLV     14565    TIP3     H1       HT       0.417000       1.00800           0
     84989 SOLV     14565    TIP3     H2       HT       0.417000       1.00800           0
     84990 SOLV     14566    TIP3     OH2      OT      -0.834000       15.9994           0
     84991 SOLV     14566    TIP3     H1       HT       0.417000       1.00800           0
     84992 SOLV     14566    TIP3     H2       HT       0.417000       1.00800           0
     84993 SOLV     14567    TIP3     OH2      OT      -0.834000       15.9994           0
     84994 SOLV     14567    TIP3     H1       HT       0.417000       1.00800           0
     84995 SOLV     14567    TIP3     H2       HT       0.417000       1.00800           0
     84996 SOLV     14568    TIP3     OH2      OT      -0.834000       15.9994           0
     84997 SOLV     14568    TIP3     H1       HT       0.417000       1.00800           0
     84998 SOLV     14568    TIP3     H2       HT       0.417000       1.00800           0
     84999 SOLV     14569    TIP3     OH2      OT      -0.834000       15.9994           0
     85000 SOLV     14569    TIP3     H1       HT       0.417000       1.00800           0
     85001 SOLV     14569    TIP3     H2       HT       0.417000       1.00800           0
     85002 SOLV     14570    TIP3     OH2      OT      -0.834000       15.9994           0
     85003 SOLV     14570    TIP3     H1       HT       0.417000       1.00800           0
     85004 SOLV     14570    TIP3     H2       HT       0.417000       1.00800           0
     85005 SOLV     14571    TIP3     OH2      OT      -0.834000       15.9994           0
     85006 SOLV     14571    TIP3     H1       HT       0.417000       1.00800           0
     85007 SOLV     14571    TIP3     H2       HT       0.417000       1.00800           0
     85008 SOLV     14572    TIP3     OH2      OT      -0.834000       15.9994           0
     85009 SOLV     14572    TIP3     H1       HT       0.417000       1.00800           0
     85010 SOLV     14572    TIP3     H2       HT       0.417000       1.00800           0
     85011 SOLV     14573    TIP3     OH2      OT      -0.834000       15.9994           0
     85012 SOLV     14573    TIP3     H1       HT       0.417000       1.00800           0
     85013 SOLV     14573    TIP3     H2       HT       0.417000       1.00800           0
     85014 SOLV     14574    TIP3     OH2      OT      -0.834000       15.9994           0
     85015 SOLV     14574    TIP3     H1       HT       0.417000       1.00800           0
     85016 SOLV     14574    TIP3     H2       HT       0.417000       1.00800           0
     85017 SOLV     14575    TIP3     OH2      OT      -0.834000       15.9994           0
     85018 SOLV     14575    TIP3     H1       HT       0.417000       1.00800           0
     85019 SOLV     14575    TIP3     H2       HT       0.417000       1.00800           0
     85020 SOLV     14576    TIP3     OH2      OT      -0.834000       15.9994           0
     85021 SOLV     14576    TIP3     H1       HT       0.417000       1.00800           0
     85022 SOLV     14576    TIP3     H2       HT       0.417000       1.00800           0
     85023 SOLV     14577    TIP3     OH2      OT      -0.834000       15.9994           0
     85024 SOLV     14577    TIP3     H1       HT       0.417000       1.00800           0
     85025 SOLV     14577    TIP3     H2       HT       0.417000       1.00800           0
     85026 SOLV     14578    TIP3     OH2      OT      -0.834000       15.9994           0
     85027 SOLV     14578    TIP3     H1       HT       0.417000       1.00800           0
     85028 SOLV     14578    TIP3     H2       HT       0.417000       1.00800           0
     85029 SOLV     14579    TIP3     OH2      OT      -0.834000       15.9994           0
     85030 SOLV     14579    TIP3     H1       HT       0.417000       1.00800           0
     85031 SOLV     14579    TIP3     H2       HT       0.417000       1.00800           0
     85032 SOLV     14580    TIP3     OH2      OT      -0.834000       15.9994           0
     85033 SOLV     14580    TIP3     H1       HT       0.417000       1.00800           0
     85034 SOLV     14580    TIP3     H2       HT       0.417000       1.00800           0
     85035 SOLV     14581    TIP3     OH2      OT      -0.834000       15.9994           0
     85036 SOLV     14581    TIP3     H1       HT       0.417000       1.00800           0
     85037 SOLV     14581    TIP3     H2       HT       0.417000       1.00800           0
     85038 SOLV     14582    TIP3     OH2      OT      -0.834000       15.9994           0
     85039 SOLV     14582    TIP3     H1       HT       0.417000       1.00800           0
     85040 SOLV     14582    TIP3     H2       HT       0.417000       1.00800           0
     85041 SOLV     14583    TIP3     OH2      OT      -0.834000       15.9994           0
     85042 SOLV     14583    TIP3     H1       HT       0.417000       1.00800           0
     85043 SOLV     14583    TIP3     H2       HT       0.417000       1.00800           0
     85044 SOLV     14584    TIP3     OH2      OT      -0.834000       15.9994           0
     85045 SOLV     14584    TIP3     H1       HT       0.417000       1.00800           0
     85046 SOLV     14584    TIP3     H2       HT       0.417000       1.00800           0
     85047 SOLV     14585    TIP3     OH2      OT      -0.834000       15.9994           0
     85048 SOLV     14585    TIP3     H1       HT       0.417000       1.00800           0
     85049 SOLV     14585    TIP3     H2       HT       0.417000       1.00800           0
     85050 SOLV     14586    TIP3     OH2      OT      -0.834000       15.9994           0
     85051 SOLV     14586    TIP3     H1       HT       0.417000       1.00800           0
     85052 SOLV     14586    TIP3     H2       HT       0.417000       1.00800           0
     85053 SOLV     14587    TIP3     OH2      OT      -0.834000       15.9994           0
     85054 SOLV     14587    TIP3     H1       HT       0.417000       1.00800           0
     85055 SOLV     14587    TIP3     H2       HT       0.417000       1.00800           0
     85056 SOLV     14588    TIP3     OH2      OT      -0.834000       15.9994           0
     85057 SOLV     14588    TIP3     H1       HT       0.417000       1.00800           0
     85058 SOLV     14588    TIP3     H2       HT       0.417000       1.00800           0
     85059 SOLV     14589    TIP3     OH2      OT      -0.834000       15.9994           0
     85060 SOLV     14589    TIP3     H1       HT       0.417000       1.00800           0
     85061 SOLV     14589    TIP3     H2       HT       0.417000       1.00800           0
     85062 SOLV     14590    TIP3     OH2      OT      -0.834000       15.9994           0
     85063 SOLV     14590    TIP3     H1       HT       0.417000       1.00800           0
     85064 SOLV     14590    TIP3     H2       HT       0.417000       1.00800           0
     85065 SOLV     14591    TIP3     OH2      OT      -0.834000       15.9994           0
     85066 SOLV     14591    TIP3     H1       HT       0.417000       1.00800           0
     85067 SOLV     14591    TIP3     H2       HT       0.417000       1.00800           0
     85068 SOLV     14592    TIP3     OH2      OT      -0.834000       15.9994           0
     85069 SOLV     14592    TIP3     H1       HT       0.417000       1.00800           0
     85070 SOLV     14592    TIP3     H2       HT       0.417000       1.00800           0
     85071 SOLV     14593    TIP3     OH2      OT      -0.834000       15.9994           0
     85072 SOLV     14593    TIP3     H1       HT       0.417000       1.00800           0
     85073 SOLV     14593    TIP3     H2       HT       0.417000       1.00800           0
     85074 SOLV     14594    TIP3     OH2      OT      -0.834000       15.9994           0
     85075 SOLV     14594    TIP3     H1       HT       0.417000       1.00800           0
     85076 SOLV     14594    TIP3     H2       HT       0.417000       1.00800           0
     85077 SOLV     14595    TIP3     OH2      OT      -0.834000       15.9994           0
     85078 SOLV     14595    TIP3     H1       HT       0.417000       1.00800           0
     85079 SOLV     14595    TIP3     H2       HT       0.417000       1.00800           0
     85080 SOLV     14596    TIP3     OH2      OT      -0.834000       15.9994           0
     85081 SOLV     14596    TIP3     H1       HT       0.417000       1.00800           0
     85082 SOLV     14596    TIP3     H2       HT       0.417000       1.00800           0
     85083 SOLV     14597    TIP3     OH2      OT      -0.834000       15.9994           0
     85084 SOLV     14597    TIP3     H1       HT       0.417000       1.00800           0
     85085 SOLV     14597    TIP3     H2       HT       0.417000       1.00800           0
     85086 SOLV     14598    TIP3     OH2      OT      -0.834000       15.9994           0
     85087 SOLV     14598    TIP3     H1       HT       0.417000       1.00800           0
     85088 SOLV     14598    TIP3     H2       HT       0.417000       1.00800           0
     85089 SOLV     14599    TIP3     OH2      OT      -0.834000       15.9994           0
     85090 SOLV     14599    TIP3     H1       HT       0.417000       1.00800           0
     85091 SOLV     14599    TIP3     H2       HT       0.417000       1.00800           0
     85092 SOLV     14600    TIP3     OH2      OT      -0.834000       15.9994           0
     85093 SOLV     14600    TIP3     H1       HT       0.417000       1.00800           0
     85094 SOLV     14600    TIP3     H2       HT       0.417000       1.00800           0
     85095 SOLV     14601    TIP3     OH2      OT      -0.834000       15.9994           0
     85096 SOLV     14601    TIP3     H1       HT       0.417000       1.00800           0
     85097 SOLV     14601    TIP3     H2       HT       0.417000       1.00800           0
     85098 SOLV     14602    TIP3     OH2      OT      -0.834000       15.9994           0
     85099 SOLV     14602    TIP3     H1       HT       0.417000       1.00800           0
     85100 SOLV     14602    TIP3     H2       HT       0.417000       1.00800           0
     85101 SOLV     14603    TIP3     OH2      OT      -0.834000       15.9994           0
     85102 SOLV     14603    TIP3     H1       HT       0.417000       1.00800           0
     85103 SOLV     14603    TIP3     H2       HT       0.417000       1.00800           0
     85104 SOLV     14604    TIP3     OH2      OT      -0.834000       15.9994           0
     85105 SOLV     14604    TIP3     H1       HT       0.417000       1.00800           0
     85106 SOLV     14604    TIP3     H2       HT       0.417000       1.00800           0
     85107 SOLV     14605    TIP3     OH2      OT      -0.834000       15.9994           0
     85108 SOLV     14605    TIP3     H1       HT       0.417000       1.00800           0
     85109 SOLV     14605    TIP3     H2       HT       0.417000       1.00800           0
     85110 SOLV     14606    TIP3     OH2      OT      -0.834000       15.9994           0
     85111 SOLV     14606    TIP3     H1       HT       0.417000       1.00800           0
     85112 SOLV     14606    TIP3     H2       HT       0.417000       1.00800           0
     85113 SOLV     14607    TIP3     OH2      OT      -0.834000       15.9994           0
     85114 SOLV     14607    TIP3     H1       HT       0.417000       1.00800           0
     85115 SOLV     14607    TIP3     H2       HT       0.417000       1.00800           0
     85116 SOLV     14608    TIP3     OH2      OT      -0.834000       15.9994           0
     85117 SOLV     14608    TIP3     H1       HT       0.417000       1.00800           0
     85118 SOLV     14608    TIP3     H2       HT       0.417000       1.00800           0
     85119 SOLV     14609    TIP3     OH2      OT      -0.834000       15.9994           0
     85120 SOLV     14609    TIP3     H1       HT       0.417000       1.00800           0
     85121 SOLV     14609    TIP3     H2       HT       0.417000       1.00800           0
     85122 SOLV     14610    TIP3     OH2      OT      -0.834000       15.9994           0
     85123 SOLV     14610    TIP3     H1       HT       0.417000       1.00800           0
     85124 SOLV     14610    TIP3     H2       HT       0.417000       1.00800           0
     85125 SOLV     14611    TIP3     OH2      OT      -0.834000       15.9994           0
     85126 SOLV     14611    TIP3     H1       HT       0.417000       1.00800           0
     85127 SOLV     14611    TIP3     H2       HT       0.417000       1.00800           0
     85128 SOLV     14612    TIP3     OH2      OT      -0.834000       15.9994           0
     85129 SOLV     14612    TIP3     H1       HT       0.417000       1.00800           0
     85130 SOLV     14612    TIP3     H2       HT       0.417000       1.00800           0
     85131 SOLV     14613    TIP3     OH2      OT      -0.834000       15.9994           0
     85132 SOLV     14613    TIP3     H1       HT       0.417000       1.00800           0
     85133 SOLV     14613    TIP3     H2       HT       0.417000       1.00800           0
     85134 SOLV     14614    TIP3     OH2      OT      -0.834000       15.9994           0
     85135 SOLV     14614    TIP3     H1       HT       0.417000       1.00800           0
     85136 SOLV     14614    TIP3     H2       HT       0.417000       1.00800           0
     85137 SOLV     14615    TIP3     OH2      OT      -0.834000       15.9994           0
     85138 SOLV     14615    TIP3     H1       HT       0.417000       1.00800           0
     85139 SOLV     14615    TIP3     H2       HT       0.417000       1.00800           0
     85140 SOLV     14616    TIP3     OH2      OT      -0.834000       15.9994           0
     85141 SOLV     14616    TIP3     H1       HT       0.417000       1.00800           0
     85142 SOLV     14616    TIP3     H2       HT       0.417000       1.00800           0
     85143 SOLV     14617    TIP3     OH2      OT      -0.834000       15.9994           0
     85144 SOLV     14617    TIP3     H1       HT       0.417000       1.00800           0
     85145 SOLV     14617    TIP3     H2       HT       0.417000       1.00800           0
     85146 SOLV     14618    TIP3     OH2      OT      -0.834000       15.9994           0
     85147 SOLV     14618    TIP3     H1       HT       0.417000       1.00800           0
     85148 SOLV     14618    TIP3     H2       HT       0.417000       1.00800           0
     85149 SOLV     14619    TIP3     OH2      OT      -0.834000       15.9994           0
     85150 SOLV     14619    TIP3     H1       HT       0.417000       1.00800           0
     85151 SOLV     14619    TIP3     H2       HT       0.417000       1.00800           0
     85152 SOLV     14620    TIP3     OH2      OT      -0.834000       15.9994           0
     85153 SOLV     14620    TIP3     H1       HT       0.417000       1.00800           0
     85154 SOLV     14620    TIP3     H2       HT       0.417000       1.00800           0
     85155 SOLV     14621    TIP3     OH2      OT      -0.834000       15.9994           0
     85156 SOLV     14621    TIP3     H1       HT       0.417000       1.00800           0
     85157 SOLV     14621    TIP3     H2       HT       0.417000       1.00800           0
     85158 SOLV     14622    TIP3     OH2      OT      -0.834000       15.9994           0
     85159 SOLV     14622    TIP3     H1       HT       0.417000       1.00800           0
     85160 SOLV     14622    TIP3     H2       HT       0.417000       1.00800           0
     85161 SOLV     14623    TIP3     OH2      OT      -0.834000       15.9994           0
     85162 SOLV     14623    TIP3     H1       HT       0.417000       1.00800           0
     85163 SOLV     14623    TIP3     H2       HT       0.417000       1.00800           0
     85164 SOLV     14624    TIP3     OH2      OT      -0.834000       15.9994           0
     85165 SOLV     14624    TIP3     H1       HT       0.417000       1.00800           0
     85166 SOLV     14624    TIP3     H2       HT       0.417000       1.00800           0
     85167 SOLV     14625    TIP3     OH2      OT      -0.834000       15.9994           0
     85168 SOLV     14625    TIP3     H1       HT       0.417000       1.00800           0
     85169 SOLV     14625    TIP3     H2       HT       0.417000       1.00800           0
     85170 SOLV     14626    TIP3     OH2      OT      -0.834000       15.9994           0
     85171 SOLV     14626    TIP3     H1       HT       0.417000       1.00800           0
     85172 SOLV     14626    TIP3     H2       HT       0.417000       1.00800           0
     85173 SOLV     14627    TIP3     OH2      OT      -0.834000       15.9994           0
     85174 SOLV     14627    TIP3     H1       HT       0.417000       1.00800           0
     85175 SOLV     14627    TIP3     H2       HT       0.417000       1.00800           0
     85176 SOLV     14628    TIP3     OH2      OT      -0.834000       15.9994           0
     85177 SOLV     14628    TIP3     H1       HT       0.417000       1.00800           0
     85178 SOLV     14628    TIP3     H2       HT       0.417000       1.00800           0
     85179 SOLV     14629    TIP3     OH2      OT      -0.834000       15.9994           0
     85180 SOLV     14629    TIP3     H1       HT       0.417000       1.00800           0
     85181 SOLV     14629    TIP3     H2       HT       0.417000       1.00800           0
     85182 SOLV     14630    TIP3     OH2      OT      -0.834000       15.9994           0
     85183 SOLV     14630    TIP3     H1       HT       0.417000       1.00800           0
     85184 SOLV     14630    TIP3     H2       HT       0.417000       1.00800           0
     85185 SOLV     14631    TIP3     OH2      OT      -0.834000       15.9994           0
     85186 SOLV     14631    TIP3     H1       HT       0.417000       1.00800           0
     85187 SOLV     14631    TIP3     H2       HT       0.417000       1.00800           0
     85188 SOLV     14632    TIP3     OH2      OT      -0.834000       15.9994           0
     85189 SOLV     14632    TIP3     H1       HT       0.417000       1.00800           0
     85190 SOLV     14632    TIP3     H2       HT       0.417000       1.00800           0
     85191 SOLV     14633    TIP3     OH2      OT      -0.834000       15.9994           0
     85192 SOLV     14633    TIP3     H1       HT       0.417000       1.00800           0
     85193 SOLV     14633    TIP3     H2       HT       0.417000       1.00800           0
     85194 SOLV     14634    TIP3     OH2      OT      -0.834000       15.9994           0
     85195 SOLV     14634    TIP3     H1       HT       0.417000       1.00800           0
     85196 SOLV     14634    TIP3     H2       HT       0.417000       1.00800           0
     85197 SOLV     14635    TIP3     OH2      OT      -0.834000       15.9994           0
     85198 SOLV     14635    TIP3     H1       HT       0.417000       1.00800           0
     85199 SOLV     14635    TIP3     H2       HT       0.417000       1.00800           0
     85200 SOLV     14636    TIP3     OH2      OT      -0.834000       15.9994           0
     85201 SOLV     14636    TIP3     H1       HT       0.417000       1.00800           0
     85202 SOLV     14636    TIP3     H2       HT       0.417000       1.00800           0
     85203 SOLV     14637    TIP3     OH2      OT      -0.834000       15.9994           0
     85204 SOLV     14637    TIP3     H1       HT       0.417000       1.00800           0
     85205 SOLV     14637    TIP3     H2       HT       0.417000       1.00800           0
     85206 SOLV     14638    TIP3     OH2      OT      -0.834000       15.9994           0
     85207 SOLV     14638    TIP3     H1       HT       0.417000       1.00800           0
     85208 SOLV     14638    TIP3     H2       HT       0.417000       1.00800           0
     85209 SOLV     14639    TIP3     OH2      OT      -0.834000       15.9994           0
     85210 SOLV     14639    TIP3     H1       HT       0.417000       1.00800           0
     85211 SOLV     14639    TIP3     H2       HT       0.417000       1.00800           0
     85212 SOLV     14640    TIP3     OH2      OT      -0.834000       15.9994           0
     85213 SOLV     14640    TIP3     H1       HT       0.417000       1.00800           0
     85214 SOLV     14640    TIP3     H2       HT       0.417000       1.00800           0
     85215 SOLV     14641    TIP3     OH2      OT      -0.834000       15.9994           0
     85216 SOLV     14641    TIP3     H1       HT       0.417000       1.00800           0
     85217 SOLV     14641    TIP3     H2       HT       0.417000       1.00800           0
     85218 SOLV     14642    TIP3     OH2      OT      -0.834000       15.9994           0
     85219 SOLV     14642    TIP3     H1       HT       0.417000       1.00800           0
     85220 SOLV     14642    TIP3     H2       HT       0.417000       1.00800           0
     85221 SOLV     14643    TIP3     OH2      OT      -0.834000       15.9994           0
     85222 SOLV     14643    TIP3     H1       HT       0.417000       1.00800           0
     85223 SOLV     14643    TIP3     H2       HT       0.417000       1.00800           0
     85224 SOLV     14644    TIP3     OH2      OT      -0.834000       15.9994           0
     85225 SOLV     14644    TIP3     H1       HT       0.417000       1.00800           0
     85226 SOLV     14644    TIP3     H2       HT       0.417000       1.00800           0
     85227 SOLV     14645    TIP3     OH2      OT      -0.834000       15.9994           0
     85228 SOLV     14645    TIP3     H1       HT       0.417000       1.00800           0
     85229 SOLV     14645    TIP3     H2       HT       0.417000       1.00800           0
     85230 SOLV     14646    TIP3     OH2      OT      -0.834000       15.9994           0
     85231 SOLV     14646    TIP3     H1       HT       0.417000       1.00800           0
     85232 SOLV     14646    TIP3     H2       HT       0.417000       1.00800           0
     85233 SOLV     14647    TIP3     OH2      OT      -0.834000       15.9994           0
     85234 SOLV     14647    TIP3     H1       HT       0.417000       1.00800           0
     85235 SOLV     14647    TIP3     H2       HT       0.417000       1.00800           0
     85236 SOLV     14648    TIP3     OH2      OT      -0.834000       15.9994           0
     85237 SOLV     14648    TIP3     H1       HT       0.417000       1.00800           0
     85238 SOLV     14648    TIP3     H2       HT       0.417000       1.00800           0
     85239 SOLV     14649    TIP3     OH2      OT      -0.834000       15.9994           0
     85240 SOLV     14649    TIP3     H1       HT       0.417000       1.00800           0
     85241 SOLV     14649    TIP3     H2       HT       0.417000       1.00800           0
     85242 SOLV     14650    TIP3     OH2      OT      -0.834000       15.9994           0
     85243 SOLV     14650    TIP3     H1       HT       0.417000       1.00800           0
     85244 SOLV     14650    TIP3     H2       HT       0.417000       1.00800           0
     85245 SOLV     14651    TIP3     OH2      OT      -0.834000       15.9994           0
     85246 SOLV     14651    TIP3     H1       HT       0.417000       1.00800           0
     85247 SOLV     14651    TIP3     H2       HT       0.417000       1.00800           0
     85248 SOLV     14652    TIP3     OH2      OT      -0.834000       15.9994           0
     85249 SOLV     14652    TIP3     H1       HT       0.417000       1.00800           0
     85250 SOLV     14652    TIP3     H2       HT       0.417000       1.00800           0
     85251 SOLV     14653    TIP3     OH2      OT      -0.834000       15.9994           0
     85252 SOLV     14653    TIP3     H1       HT       0.417000       1.00800           0
     85253 SOLV     14653    TIP3     H2       HT       0.417000       1.00800           0
     85254 SOLV     14654    TIP3     OH2      OT      -0.834000       15.9994           0
     85255 SOLV     14654    TIP3     H1       HT       0.417000       1.00800           0
     85256 SOLV     14654    TIP3     H2       HT       0.417000       1.00800           0
     85257 SOLV     14655    TIP3     OH2      OT      -0.834000       15.9994           0
     85258 SOLV     14655    TIP3     H1       HT       0.417000       1.00800           0
     85259 SOLV     14655    TIP3     H2       HT       0.417000       1.00800           0
     85260 SOLV     14656    TIP3     OH2      OT      -0.834000       15.9994           0
     85261 SOLV     14656    TIP3     H1       HT       0.417000       1.00800           0
     85262 SOLV     14656    TIP3     H2       HT       0.417000       1.00800           0
     85263 SOLV     14657    TIP3     OH2      OT      -0.834000       15.9994           0
     85264 SOLV     14657    TIP3     H1       HT       0.417000       1.00800           0
     85265 SOLV     14657    TIP3     H2       HT       0.417000       1.00800           0
     85266 SOLV     14658    TIP3     OH2      OT      -0.834000       15.9994           0
     85267 SOLV     14658    TIP3     H1       HT       0.417000       1.00800           0
     85268 SOLV     14658    TIP3     H2       HT       0.417000       1.00800           0
     85269 SOLV     14659    TIP3     OH2      OT      -0.834000       15.9994           0
     85270 SOLV     14659    TIP3     H1       HT       0.417000       1.00800           0
     85271 SOLV     14659    TIP3     H2       HT       0.417000       1.00800           0
     85272 SOLV     14660    TIP3     OH2      OT      -0.834000       15.9994           0
     85273 SOLV     14660    TIP3     H1       HT       0.417000       1.00800           0
     85274 SOLV     14660    TIP3     H2       HT       0.417000       1.00800           0
     85275 SOLV     14661    TIP3     OH2      OT      -0.834000       15.9994           0
     85276 SOLV     14661    TIP3     H1       HT       0.417000       1.00800           0
     85277 SOLV     14661    TIP3     H2       HT       0.417000       1.00800           0
     85278 SOLV     14662    TIP3     OH2      OT      -0.834000       15.9994           0
     85279 SOLV     14662    TIP3     H1       HT       0.417000       1.00800           0
     85280 SOLV     14662    TIP3     H2       HT       0.417000       1.00800           0
     85281 SOLV     14663    TIP3     OH2      OT      -0.834000       15.9994           0
     85282 SOLV     14663    TIP3     H1       HT       0.417000       1.00800           0
     85283 SOLV     14663    TIP3     H2       HT       0.417000       1.00800           0
     85284 SOLV     14664    TIP3     OH2      OT      -0.834000       15.9994           0
     85285 SOLV     14664    TIP3     H1       HT       0.417000       1.00800           0
     85286 SOLV     14664    TIP3     H2       HT       0.417000       1.00800           0
     85287 SOLV     14665    TIP3     OH2      OT      -0.834000       15.9994           0
     85288 SOLV     14665    TIP3     H1       HT       0.417000       1.00800           0
     85289 SOLV     14665    TIP3     H2       HT       0.417000       1.00800           0
     85290 SOLV     14666    TIP3     OH2      OT      -0.834000       15.9994           0
     85291 SOLV     14666    TIP3     H1       HT       0.417000       1.00800           0
     85292 SOLV     14666    TIP3     H2       HT       0.417000       1.00800           0
     85293 SOLV     14667    TIP3     OH2      OT      -0.834000       15.9994           0
     85294 SOLV     14667    TIP3     H1       HT       0.417000       1.00800           0
     85295 SOLV     14667    TIP3     H2       HT       0.417000       1.00800           0
     85296 SOLV     14668    TIP3     OH2      OT      -0.834000       15.9994           0
     85297 SOLV     14668    TIP3     H1       HT       0.417000       1.00800           0
     85298 SOLV     14668    TIP3     H2       HT       0.417000       1.00800           0
     85299 SOLV     14669    TIP3     OH2      OT      -0.834000       15.9994           0
     85300 SOLV     14669    TIP3     H1       HT       0.417000       1.00800           0
     85301 SOLV     14669    TIP3     H2       HT       0.417000       1.00800           0
     85302 SOLV     14670    TIP3     OH2      OT      -0.834000       15.9994           0
     85303 SOLV     14670    TIP3     H1       HT       0.417000       1.00800           0
     85304 SOLV     14670    TIP3     H2       HT       0.417000       1.00800           0
     85305 SOLV     14671    TIP3     OH2      OT      -0.834000       15.9994           0
     85306 SOLV     14671    TIP3     H1       HT       0.417000       1.00800           0
     85307 SOLV     14671    TIP3     H2       HT       0.417000       1.00800           0
     85308 SOLV     14672    TIP3     OH2      OT      -0.834000       15.9994           0
     85309 SOLV     14672    TIP3     H1       HT       0.417000       1.00800           0
     85310 SOLV     14672    TIP3     H2       HT       0.417000       1.00800           0
     85311 SOLV     14673    TIP3     OH2      OT      -0.834000       15.9994           0
     85312 SOLV     14673    TIP3     H1       HT       0.417000       1.00800           0
     85313 SOLV     14673    TIP3     H2       HT       0.417000       1.00800           0
     85314 SOLV     14674    TIP3     OH2      OT      -0.834000       15.9994           0
     85315 SOLV     14674    TIP3     H1       HT       0.417000       1.00800           0
     85316 SOLV     14674    TIP3     H2       HT       0.417000       1.00800           0
     85317 SOLV     14675    TIP3     OH2      OT      -0.834000       15.9994           0
     85318 SOLV     14675    TIP3     H1       HT       0.417000       1.00800           0
     85319 SOLV     14675    TIP3     H2       HT       0.417000       1.00800           0
     85320 SOLV     14676    TIP3     OH2      OT      -0.834000       15.9994           0
     85321 SOLV     14676    TIP3     H1       HT       0.417000       1.00800           0
     85322 SOLV     14676    TIP3     H2       HT       0.417000       1.00800           0
     85323 SOLV     14677    TIP3     OH2      OT      -0.834000       15.9994           0
     85324 SOLV     14677    TIP3     H1       HT       0.417000       1.00800           0
     85325 SOLV     14677    TIP3     H2       HT       0.417000       1.00800           0
     85326 SOLV     14678    TIP3     OH2      OT      -0.834000       15.9994           0
     85327 SOLV     14678    TIP3     H1       HT       0.417000       1.00800           0
     85328 SOLV     14678    TIP3     H2       HT       0.417000       1.00800           0
     85329 SOLV     14679    TIP3     OH2      OT      -0.834000       15.9994           0
     85330 SOLV     14679    TIP3     H1       HT       0.417000       1.00800           0
     85331 SOLV     14679    TIP3     H2       HT       0.417000       1.00800           0
     85332 SOLV     14680    TIP3     OH2      OT      -0.834000       15.9994           0
     85333 SOLV     14680    TIP3     H1       HT       0.417000       1.00800           0
     85334 SOLV     14680    TIP3     H2       HT       0.417000       1.00800           0
     85335 SOLV     14681    TIP3     OH2      OT      -0.834000       15.9994           0
     85336 SOLV     14681    TIP3     H1       HT       0.417000       1.00800           0
     85337 SOLV     14681    TIP3     H2       HT       0.417000       1.00800           0
     85338 SOLV     14682    TIP3     OH2      OT      -0.834000       15.9994           0
     85339 SOLV     14682    TIP3     H1       HT       0.417000       1.00800           0
     85340 SOLV     14682    TIP3     H2       HT       0.417000       1.00800           0
     85341 SOLV     14683    TIP3     OH2      OT      -0.834000       15.9994           0
     85342 SOLV     14683    TIP3     H1       HT       0.417000       1.00800           0
     85343 SOLV     14683    TIP3     H2       HT       0.417000       1.00800           0
     85344 SOLV     14684    TIP3     OH2      OT      -0.834000       15.9994           0
     85345 SOLV     14684    TIP3     H1       HT       0.417000       1.00800           0
     85346 SOLV     14684    TIP3     H2       HT       0.417000       1.00800           0
     85347 SOLV     14685    TIP3     OH2      OT      -0.834000       15.9994           0
     85348 SOLV     14685    TIP3     H1       HT       0.417000       1.00800           0
     85349 SOLV     14685    TIP3     H2       HT       0.417000       1.00800           0
     85350 SOLV     14686    TIP3     OH2      OT      -0.834000       15.9994           0
     85351 SOLV     14686    TIP3     H1       HT       0.417000       1.00800           0
     85352 SOLV     14686    TIP3     H2       HT       0.417000       1.00800           0
     85353 SOLV     14687    TIP3     OH2      OT      -0.834000       15.9994           0
     85354 SOLV     14687    TIP3     H1       HT       0.417000       1.00800           0
     85355 SOLV     14687    TIP3     H2       HT       0.417000       1.00800           0
     85356 SOLV     14688    TIP3     OH2      OT      -0.834000       15.9994           0
     85357 SOLV     14688    TIP3     H1       HT       0.417000       1.00800           0
     85358 SOLV     14688    TIP3     H2       HT       0.417000       1.00800           0
     85359 SOLV     14689    TIP3     OH2      OT      -0.834000       15.9994           0
     85360 SOLV     14689    TIP3     H1       HT       0.417000       1.00800           0
     85361 SOLV     14689    TIP3     H2       HT       0.417000       1.00800           0
     85362 SOLV     14690    TIP3     OH2      OT      -0.834000       15.9994           0
     85363 SOLV     14690    TIP3     H1       HT       0.417000       1.00800           0
     85364 SOLV     14690    TIP3     H2       HT       0.417000       1.00800           0
     85365 SOLV     14691    TIP3     OH2      OT      -0.834000       15.9994           0
     85366 SOLV     14691    TIP3     H1       HT       0.417000       1.00800           0
     85367 SOLV     14691    TIP3     H2       HT       0.417000       1.00800           0
     85368 SOLV     14692    TIP3     OH2      OT      -0.834000       15.9994           0
     85369 SOLV     14692    TIP3     H1       HT       0.417000       1.00800           0
     85370 SOLV     14692    TIP3     H2       HT       0.417000       1.00800           0
     85371 SOLV     14693    TIP3     OH2      OT      -0.834000       15.9994           0
     85372 SOLV     14693    TIP3     H1       HT       0.417000       1.00800           0
     85373 SOLV     14693    TIP3     H2       HT       0.417000       1.00800           0
     85374 SOLV     14694    TIP3     OH2      OT      -0.834000       15.9994           0
     85375 SOLV     14694    TIP3     H1       HT       0.417000       1.00800           0
     85376 SOLV     14694    TIP3     H2       HT       0.417000       1.00800           0
     85377 SOLV     14695    TIP3     OH2      OT      -0.834000       15.9994           0
     85378 SOLV     14695    TIP3     H1       HT       0.417000       1.00800           0
     85379 SOLV     14695    TIP3     H2       HT       0.417000       1.00800           0
     85380 SOLV     14696    TIP3     OH2      OT      -0.834000       15.9994           0
     85381 SOLV     14696    TIP3     H1       HT       0.417000       1.00800           0
     85382 SOLV     14696    TIP3     H2       HT       0.417000       1.00800           0
     85383 SOLV     14697    TIP3     OH2      OT      -0.834000       15.9994           0
     85384 SOLV     14697    TIP3     H1       HT       0.417000       1.00800           0
     85385 SOLV     14697    TIP3     H2       HT       0.417000       1.00800           0
     85386 SOLV     14698    TIP3     OH2      OT      -0.834000       15.9994           0
     85387 SOLV     14698    TIP3     H1       HT       0.417000       1.00800           0
     85388 SOLV     14698    TIP3     H2       HT       0.417000       1.00800           0
     85389 SOLV     14699    TIP3     OH2      OT      -0.834000       15.9994           0
     85390 SOLV     14699    TIP3     H1       HT       0.417000       1.00800           0
     85391 SOLV     14699    TIP3     H2       HT       0.417000       1.00800           0
     85392 SOLV     14700    TIP3     OH2      OT      -0.834000       15.9994           0
     85393 SOLV     14700    TIP3     H1       HT       0.417000       1.00800           0
     85394 SOLV     14700    TIP3     H2       HT       0.417000       1.00800           0
     85395 SOLV     14701    TIP3     OH2      OT      -0.834000       15.9994           0
     85396 SOLV     14701    TIP3     H1       HT       0.417000       1.00800           0
     85397 SOLV     14701    TIP3     H2       HT       0.417000       1.00800           0
     85398 SOLV     14702    TIP3     OH2      OT      -0.834000       15.9994           0
     85399 SOLV     14702    TIP3     H1       HT       0.417000       1.00800           0
     85400 SOLV     14702    TIP3     H2       HT       0.417000       1.00800           0
     85401 SOLV     14703    TIP3     OH2      OT      -0.834000       15.9994           0
     85402 SOLV     14703    TIP3     H1       HT       0.417000       1.00800           0
     85403 SOLV     14703    TIP3     H2       HT       0.417000       1.00800           0
     85404 SOLV     14704    TIP3     OH2      OT      -0.834000       15.9994           0
     85405 SOLV     14704    TIP3     H1       HT       0.417000       1.00800           0
     85406 SOLV     14704    TIP3     H2       HT       0.417000       1.00800           0
     85407 SOLV     14705    TIP3     OH2      OT      -0.834000       15.9994           0
     85408 SOLV     14705    TIP3     H1       HT       0.417000       1.00800           0
     85409 SOLV     14705    TIP3     H2       HT       0.417000       1.00800           0
     85410 SOLV     14706    TIP3     OH2      OT      -0.834000       15.9994           0
     85411 SOLV     14706    TIP3     H1       HT       0.417000       1.00800           0
     85412 SOLV     14706    TIP3     H2       HT       0.417000       1.00800           0
     85413 SOLV     14707    TIP3     OH2      OT      -0.834000       15.9994           0
     85414 SOLV     14707    TIP3     H1       HT       0.417000       1.00800           0
     85415 SOLV     14707    TIP3     H2       HT       0.417000       1.00800           0
     85416 SOLV     14708    TIP3     OH2      OT      -0.834000       15.9994           0
     85417 SOLV     14708    TIP3     H1       HT       0.417000       1.00800           0
     85418 SOLV     14708    TIP3     H2       HT       0.417000       1.00800           0
     85419 SOLV     14709    TIP3     OH2      OT      -0.834000       15.9994           0
     85420 SOLV     14709    TIP3     H1       HT       0.417000       1.00800           0
     85421 SOLV     14709    TIP3     H2       HT       0.417000       1.00800           0
     85422 SOLV     14710    TIP3     OH2      OT      -0.834000       15.9994           0
     85423 SOLV     14710    TIP3     H1       HT       0.417000       1.00800           0
     85424 SOLV     14710    TIP3     H2       HT       0.417000       1.00800           0
     85425 SOLV     14711    TIP3     OH2      OT      -0.834000       15.9994           0
     85426 SOLV     14711    TIP3     H1       HT       0.417000       1.00800           0
     85427 SOLV     14711    TIP3     H2       HT       0.417000       1.00800           0
     85428 SOLV     14712    TIP3     OH2      OT      -0.834000       15.9994           0
     85429 SOLV     14712    TIP3     H1       HT       0.417000       1.00800           0
     85430 SOLV     14712    TIP3     H2       HT       0.417000       1.00800           0
     85431 SOLV     14713    TIP3     OH2      OT      -0.834000       15.9994           0
     85432 SOLV     14713    TIP3     H1       HT       0.417000       1.00800           0
     85433 SOLV     14713    TIP3     H2       HT       0.417000       1.00800           0
     85434 SOLV     14714    TIP3     OH2      OT      -0.834000       15.9994           0
     85435 SOLV     14714    TIP3     H1       HT       0.417000       1.00800           0
     85436 SOLV     14714    TIP3     H2       HT       0.417000       1.00800           0
     85437 SOLV     14715    TIP3     OH2      OT      -0.834000       15.9994           0
     85438 SOLV     14715    TIP3     H1       HT       0.417000       1.00800           0
     85439 SOLV     14715    TIP3     H2       HT       0.417000       1.00800           0
     85440 SOLV     14716    TIP3     OH2      OT      -0.834000       15.9994           0
     85441 SOLV     14716    TIP3     H1       HT       0.417000       1.00800           0
     85442 SOLV     14716    TIP3     H2       HT       0.417000       1.00800           0
     85443 SOLV     14717    TIP3     OH2      OT      -0.834000       15.9994           0
     85444 SOLV     14717    TIP3     H1       HT       0.417000       1.00800           0
     85445 SOLV     14717    TIP3     H2       HT       0.417000       1.00800           0
     85446 SOLV     14718    TIP3     OH2      OT      -0.834000       15.9994           0
     85447 SOLV     14718    TIP3     H1       HT       0.417000       1.00800           0
     85448 SOLV     14718    TIP3     H2       HT       0.417000       1.00800           0
     85449 SOLV     14719    TIP3     OH2      OT      -0.834000       15.9994           0
     85450 SOLV     14719    TIP3     H1       HT       0.417000       1.00800           0
     85451 SOLV     14719    TIP3     H2       HT       0.417000       1.00800           0
     85452 SOLV     14720    TIP3     OH2      OT      -0.834000       15.9994           0
     85453 SOLV     14720    TIP3     H1       HT       0.417000       1.00800           0
     85454 SOLV     14720    TIP3     H2       HT       0.417000       1.00800           0
     85455 SOLV     14721    TIP3     OH2      OT      -0.834000       15.9994           0
     85456 SOLV     14721    TIP3     H1       HT       0.417000       1.00800           0
     85457 SOLV     14721    TIP3     H2       HT       0.417000       1.00800           0
     85458 SOLV     14722    TIP3     OH2      OT      -0.834000       15.9994           0
     85459 SOLV     14722    TIP3     H1       HT       0.417000       1.00800           0
     85460 SOLV     14722    TIP3     H2       HT       0.417000       1.00800           0
     85461 SOLV     14723    TIP3     OH2      OT      -0.834000       15.9994           0
     85462 SOLV     14723    TIP3     H1       HT       0.417000       1.00800           0
     85463 SOLV     14723    TIP3     H2       HT       0.417000       1.00800           0
     85464 SOLV     14724    TIP3     OH2      OT      -0.834000       15.9994           0
     85465 SOLV     14724    TIP3     H1       HT       0.417000       1.00800           0
     85466 SOLV     14724    TIP3     H2       HT       0.417000       1.00800           0
     85467 SOLV     14725    TIP3     OH2      OT      -0.834000       15.9994           0
     85468 SOLV     14725    TIP3     H1       HT       0.417000       1.00800           0
     85469 SOLV     14725    TIP3     H2       HT       0.417000       1.00800           0
     85470 SOLV     14726    TIP3     OH2      OT      -0.834000       15.9994           0
     85471 SOLV     14726    TIP3     H1       HT       0.417000       1.00800           0
     85472 SOLV     14726    TIP3     H2       HT       0.417000       1.00800           0
     85473 SOLV     14727    TIP3     OH2      OT      -0.834000       15.9994           0
     85474 SOLV     14727    TIP3     H1       HT       0.417000       1.00800           0
     85475 SOLV     14727    TIP3     H2       HT       0.417000       1.00800           0
     85476 SOLV     14728    TIP3     OH2      OT      -0.834000       15.9994           0
     85477 SOLV     14728    TIP3     H1       HT       0.417000       1.00800           0
     85478 SOLV     14728    TIP3     H2       HT       0.417000       1.00800           0
     85479 SOLV     14729    TIP3     OH2      OT      -0.834000       15.9994           0
     85480 SOLV     14729    TIP3     H1       HT       0.417000       1.00800           0
     85481 SOLV     14729    TIP3     H2       HT       0.417000       1.00800           0
     85482 SOLV     14730    TIP3     OH2      OT      -0.834000       15.9994           0
     85483 SOLV     14730    TIP3     H1       HT       0.417000       1.00800           0
     85484 SOLV     14730    TIP3     H2       HT       0.417000       1.00800           0
     85485 SOLV     14731    TIP3     OH2      OT      -0.834000       15.9994           0
     85486 SOLV     14731    TIP3     H1       HT       0.417000       1.00800           0
     85487 SOLV     14731    TIP3     H2       HT       0.417000       1.00800           0
     85488 SOLV     14732    TIP3     OH2      OT      -0.834000       15.9994           0
     85489 SOLV     14732    TIP3     H1       HT       0.417000       1.00800           0
     85490 SOLV     14732    TIP3     H2       HT       0.417000       1.00800           0
     85491 SOLV     14733    TIP3     OH2      OT      -0.834000       15.9994           0
     85492 SOLV     14733    TIP3     H1       HT       0.417000       1.00800           0
     85493 SOLV     14733    TIP3     H2       HT       0.417000       1.00800           0
     85494 SOLV     14734    TIP3     OH2      OT      -0.834000       15.9994           0
     85495 SOLV     14734    TIP3     H1       HT       0.417000       1.00800           0
     85496 SOLV     14734    TIP3     H2       HT       0.417000       1.00800           0
     85497 SOLV     14735    TIP3     OH2      OT      -0.834000       15.9994           0
     85498 SOLV     14735    TIP3     H1       HT       0.417000       1.00800           0
     85499 SOLV     14735    TIP3     H2       HT       0.417000       1.00800           0
     85500 SOLV     14736    TIP3     OH2      OT      -0.834000       15.9994           0
     85501 SOLV     14736    TIP3     H1       HT       0.417000       1.00800           0
     85502 SOLV     14736    TIP3     H2       HT       0.417000       1.00800           0
     85503 SOLV     14737    TIP3     OH2      OT      -0.834000       15.9994           0
     85504 SOLV     14737    TIP3     H1       HT       0.417000       1.00800           0
     85505 SOLV     14737    TIP3     H2       HT       0.417000       1.00800           0
     85506 SOLV     14738    TIP3     OH2      OT      -0.834000       15.9994           0
     85507 SOLV     14738    TIP3     H1       HT       0.417000       1.00800           0
     85508 SOLV     14738    TIP3     H2       HT       0.417000       1.00800           0
     85509 SOLV     14739    TIP3     OH2      OT      -0.834000       15.9994           0
     85510 SOLV     14739    TIP3     H1       HT       0.417000       1.00800           0
     85511 SOLV     14739    TIP3     H2       HT       0.417000       1.00800           0
     85512 SOLV     14740    TIP3     OH2      OT      -0.834000       15.9994           0
     85513 SOLV     14740    TIP3     H1       HT       0.417000       1.00800           0
     85514 SOLV     14740    TIP3     H2       HT       0.417000       1.00800           0
     85515 SOLV     14741    TIP3     OH2      OT      -0.834000       15.9994           0
     85516 SOLV     14741    TIP3     H1       HT       0.417000       1.00800           0
     85517 SOLV     14741    TIP3     H2       HT       0.417000       1.00800           0
     85518 SOLV     14742    TIP3     OH2      OT      -0.834000       15.9994           0
     85519 SOLV     14742    TIP3     H1       HT       0.417000       1.00800           0
     85520 SOLV     14742    TIP3     H2       HT       0.417000       1.00800           0
     85521 SOLV     14743    TIP3     OH2      OT      -0.834000       15.9994           0
     85522 SOLV     14743    TIP3     H1       HT       0.417000       1.00800           0
     85523 SOLV     14743    TIP3     H2       HT       0.417000       1.00800           0
     85524 SOLV     14744    TIP3     OH2      OT      -0.834000       15.9994           0
     85525 SOLV     14744    TIP3     H1       HT       0.417000       1.00800           0
     85526 SOLV     14744    TIP3     H2       HT       0.417000       1.00800           0
     85527 SOLV     14745    TIP3     OH2      OT      -0.834000       15.9994           0
     85528 SOLV     14745    TIP3     H1       HT       0.417000       1.00800           0
     85529 SOLV     14745    TIP3     H2       HT       0.417000       1.00800           0
     85530 SOLV     14746    TIP3     OH2      OT      -0.834000       15.9994           0
     85531 SOLV     14746    TIP3     H1       HT       0.417000       1.00800           0
     85532 SOLV     14746    TIP3     H2       HT       0.417000       1.00800           0
     85533 SOLV     14747    TIP3     OH2      OT      -0.834000       15.9994           0
     85534 SOLV     14747    TIP3     H1       HT       0.417000       1.00800           0
     85535 SOLV     14747    TIP3     H2       HT       0.417000       1.00800           0
     85536 SOLV     14748    TIP3     OH2      OT      -0.834000       15.9994           0
     85537 SOLV     14748    TIP3     H1       HT       0.417000       1.00800           0
     85538 SOLV     14748    TIP3     H2       HT       0.417000       1.00800           0
     85539 SOLV     14749    TIP3     OH2      OT      -0.834000       15.9994           0
     85540 SOLV     14749    TIP3     H1       HT       0.417000       1.00800           0
     85541 SOLV     14749    TIP3     H2       HT       0.417000       1.00800           0
     85542 SOLV     14750    TIP3     OH2      OT      -0.834000       15.9994           0
     85543 SOLV     14750    TIP3     H1       HT       0.417000       1.00800           0
     85544 SOLV     14750    TIP3     H2       HT       0.417000       1.00800           0
     85545 SOLV     14751    TIP3     OH2      OT      -0.834000       15.9994           0
     85546 SOLV     14751    TIP3     H1       HT       0.417000       1.00800           0
     85547 SOLV     14751    TIP3     H2       HT       0.417000       1.00800           0
     85548 SOLV     14752    TIP3     OH2      OT      -0.834000       15.9994           0
     85549 SOLV     14752    TIP3     H1       HT       0.417000       1.00800           0
     85550 SOLV     14752    TIP3     H2       HT       0.417000       1.00800           0
     85551 SOLV     14753    TIP3     OH2      OT      -0.834000       15.9994           0
     85552 SOLV     14753    TIP3     H1       HT       0.417000       1.00800           0
     85553 SOLV     14753    TIP3     H2       HT       0.417000       1.00800           0
     85554 SOLV     14754    TIP3     OH2      OT      -0.834000       15.9994           0
     85555 SOLV     14754    TIP3     H1       HT       0.417000       1.00800           0
     85556 SOLV     14754    TIP3     H2       HT       0.417000       1.00800           0
     85557 SOLV     14755    TIP3     OH2      OT      -0.834000       15.9994           0
     85558 SOLV     14755    TIP3     H1       HT       0.417000       1.00800           0
     85559 SOLV     14755    TIP3     H2       HT       0.417000       1.00800           0
     85560 SOLV     14756    TIP3     OH2      OT      -0.834000       15.9994           0
     85561 SOLV     14756    TIP3     H1       HT       0.417000       1.00800           0
     85562 SOLV     14756    TIP3     H2       HT       0.417000       1.00800           0
     85563 SOLV     14757    TIP3     OH2      OT      -0.834000       15.9994           0
     85564 SOLV     14757    TIP3     H1       HT       0.417000       1.00800           0
     85565 SOLV     14757    TIP3     H2       HT       0.417000       1.00800           0
     85566 SOLV     14758    TIP3     OH2      OT      -0.834000       15.9994           0
     85567 SOLV     14758    TIP3     H1       HT       0.417000       1.00800           0
     85568 SOLV     14758    TIP3     H2       HT       0.417000       1.00800           0
     85569 SOLV     14759    TIP3     OH2      OT      -0.834000       15.9994           0
     85570 SOLV     14759    TIP3     H1       HT       0.417000       1.00800           0
     85571 SOLV     14759    TIP3     H2       HT       0.417000       1.00800           0
     85572 SOLV     14760    TIP3     OH2      OT      -0.834000       15.9994           0
     85573 SOLV     14760    TIP3     H1       HT       0.417000       1.00800           0
     85574 SOLV     14760    TIP3     H2       HT       0.417000       1.00800           0
     85575 SOLV     14761    TIP3     OH2      OT      -0.834000       15.9994           0
     85576 SOLV     14761    TIP3     H1       HT       0.417000       1.00800           0
     85577 SOLV     14761    TIP3     H2       HT       0.417000       1.00800           0
     85578 SOLV     14762    TIP3     OH2      OT      -0.834000       15.9994           0
     85579 SOLV     14762    TIP3     H1       HT       0.417000       1.00800           0
     85580 SOLV     14762    TIP3     H2       HT       0.417000       1.00800           0
     85581 SOLV     14763    TIP3     OH2      OT      -0.834000       15.9994           0
     85582 SOLV     14763    TIP3     H1       HT       0.417000       1.00800           0
     85583 SOLV     14763    TIP3     H2       HT       0.417000       1.00800           0
     85584 SOLV     14764    TIP3     OH2      OT      -0.834000       15.9994           0
     85585 SOLV     14764    TIP3     H1       HT       0.417000       1.00800           0
     85586 SOLV     14764    TIP3     H2       HT       0.417000       1.00800           0
     85587 SOLV     14765    TIP3     OH2      OT      -0.834000       15.9994           0
     85588 SOLV     14765    TIP3     H1       HT       0.417000       1.00800           0
     85589 SOLV     14765    TIP3     H2       HT       0.417000       1.00800           0
     85590 SOLV     14766    TIP3     OH2      OT      -0.834000       15.9994           0
     85591 SOLV     14766    TIP3     H1       HT       0.417000       1.00800           0
     85592 SOLV     14766    TIP3     H2       HT       0.417000       1.00800           0
     85593 SOLV     14767    TIP3     OH2      OT      -0.834000       15.9994           0
     85594 SOLV     14767    TIP3     H1       HT       0.417000       1.00800           0
     85595 SOLV     14767    TIP3     H2       HT       0.417000       1.00800           0
     85596 SOLV     14768    TIP3     OH2      OT      -0.834000       15.9994           0
     85597 SOLV     14768    TIP3     H1       HT       0.417000       1.00800           0
     85598 SOLV     14768    TIP3     H2       HT       0.417000       1.00800           0
     85599 SOLV     14769    TIP3     OH2      OT      -0.834000       15.9994           0
     85600 SOLV     14769    TIP3     H1       HT       0.417000       1.00800           0
     85601 SOLV     14769    TIP3     H2       HT       0.417000       1.00800           0
     85602 SOLV     14770    TIP3     OH2      OT      -0.834000       15.9994           0
     85603 SOLV     14770    TIP3     H1       HT       0.417000       1.00800           0
     85604 SOLV     14770    TIP3     H2       HT       0.417000       1.00800           0
     85605 SOLV     14771    TIP3     OH2      OT      -0.834000       15.9994           0
     85606 SOLV     14771    TIP3     H1       HT       0.417000       1.00800           0
     85607 SOLV     14771    TIP3     H2       HT       0.417000       1.00800           0
     85608 SOLV     14772    TIP3     OH2      OT      -0.834000       15.9994           0
     85609 SOLV     14772    TIP3     H1       HT       0.417000       1.00800           0
     85610 SOLV     14772    TIP3     H2       HT       0.417000       1.00800           0
     85611 SOLV     14773    TIP3     OH2      OT      -0.834000       15.9994           0
     85612 SOLV     14773    TIP3     H1       HT       0.417000       1.00800           0
     85613 SOLV     14773    TIP3     H2       HT       0.417000       1.00800           0
     85614 SOLV     14774    TIP3     OH2      OT      -0.834000       15.9994           0
     85615 SOLV     14774    TIP3     H1       HT       0.417000       1.00800           0
     85616 SOLV     14774    TIP3     H2       HT       0.417000       1.00800           0
     85617 SOLV     14775    TIP3     OH2      OT      -0.834000       15.9994           0
     85618 SOLV     14775    TIP3     H1       HT       0.417000       1.00800           0
     85619 SOLV     14775    TIP3     H2       HT       0.417000       1.00800           0
     85620 SOLV     14776    TIP3     OH2      OT      -0.834000       15.9994           0
     85621 SOLV     14776    TIP3     H1       HT       0.417000       1.00800           0
     85622 SOLV     14776    TIP3     H2       HT       0.417000       1.00800           0
     85623 SOLV     14777    TIP3     OH2      OT      -0.834000       15.9994           0
     85624 SOLV     14777    TIP3     H1       HT       0.417000       1.00800           0
     85625 SOLV     14777    TIP3     H2       HT       0.417000       1.00800           0
     85626 SOLV     14778    TIP3     OH2      OT      -0.834000       15.9994           0
     85627 SOLV     14778    TIP3     H1       HT       0.417000       1.00800           0
     85628 SOLV     14778    TIP3     H2       HT       0.417000       1.00800           0
     85629 SOLV     14779    TIP3     OH2      OT      -0.834000       15.9994           0
     85630 SOLV     14779    TIP3     H1       HT       0.417000       1.00800           0
     85631 SOLV     14779    TIP3     H2       HT       0.417000       1.00800           0
     85632 SOLV     14780    TIP3     OH2      OT      -0.834000       15.9994           0
     85633 SOLV     14780    TIP3     H1       HT       0.417000       1.00800           0
     85634 SOLV     14780    TIP3     H2       HT       0.417000       1.00800           0
     85635 SOLV     14781    TIP3     OH2      OT      -0.834000       15.9994           0
     85636 SOLV     14781    TIP3     H1       HT       0.417000       1.00800           0
     85637 SOLV     14781    TIP3     H2       HT       0.417000       1.00800           0
     85638 SOLV     14782    TIP3     OH2      OT      -0.834000       15.9994           0
     85639 SOLV     14782    TIP3     H1       HT       0.417000       1.00800           0
     85640 SOLV     14782    TIP3     H2       HT       0.417000       1.00800           0
     85641 SOLV     14783    TIP3     OH2      OT      -0.834000       15.9994           0
     85642 SOLV     14783    TIP3     H1       HT       0.417000       1.00800           0
     85643 SOLV     14783    TIP3     H2       HT       0.417000       1.00800           0
     85644 SOLV     14784    TIP3     OH2      OT      -0.834000       15.9994           0
     85645 SOLV     14784    TIP3     H1       HT       0.417000       1.00800           0
     85646 SOLV     14784    TIP3     H2       HT       0.417000       1.00800           0
     85647 SOLV     14785    TIP3     OH2      OT      -0.834000       15.9994           0
     85648 SOLV     14785    TIP3     H1       HT       0.417000       1.00800           0
     85649 SOLV     14785    TIP3     H2       HT       0.417000       1.00800           0
     85650 SOLV     14786    TIP3     OH2      OT      -0.834000       15.9994           0
     85651 SOLV     14786    TIP3     H1       HT       0.417000       1.00800           0
     85652 SOLV     14786    TIP3     H2       HT       0.417000       1.00800           0
     85653 SOLV     14787    TIP3     OH2      OT      -0.834000       15.9994           0
     85654 SOLV     14787    TIP3     H1       HT       0.417000       1.00800           0
     85655 SOLV     14787    TIP3     H2       HT       0.417000       1.00800           0
     85656 SOLV     14788    TIP3     OH2      OT      -0.834000       15.9994           0
     85657 SOLV     14788    TIP3     H1       HT       0.417000       1.00800           0
     85658 SOLV     14788    TIP3     H2       HT       0.417000       1.00800           0
     85659 SOLV     14789    TIP3     OH2      OT      -0.834000       15.9994           0
     85660 SOLV     14789    TIP3     H1       HT       0.417000       1.00800           0
     85661 SOLV     14789    TIP3     H2       HT       0.417000       1.00800           0
     85662 SOLV     14790    TIP3     OH2      OT      -0.834000       15.9994           0
     85663 SOLV     14790    TIP3     H1       HT       0.417000       1.00800           0
     85664 SOLV     14790    TIP3     H2       HT       0.417000       1.00800           0
     85665 SOLV     14791    TIP3     OH2      OT      -0.834000       15.9994           0
     85666 SOLV     14791    TIP3     H1       HT       0.417000       1.00800           0
     85667 SOLV     14791    TIP3     H2       HT       0.417000       1.00800           0
     85668 SOLV     14792    TIP3     OH2      OT      -0.834000       15.9994           0
     85669 SOLV     14792    TIP3     H1       HT       0.417000       1.00800           0
     85670 SOLV     14792    TIP3     H2       HT       0.417000       1.00800           0
     85671 SOLV     14793    TIP3     OH2      OT      -0.834000       15.9994           0
     85672 SOLV     14793    TIP3     H1       HT       0.417000       1.00800           0
     85673 SOLV     14793    TIP3     H2       HT       0.417000       1.00800           0
     85674 SOLV     14794    TIP3     OH2      OT      -0.834000       15.9994           0
     85675 SOLV     14794    TIP3     H1       HT       0.417000       1.00800           0
     85676 SOLV     14794    TIP3     H2       HT       0.417000       1.00800           0
     85677 SOLV     14795    TIP3     OH2      OT      -0.834000       15.9994           0
     85678 SOLV     14795    TIP3     H1       HT       0.417000       1.00800           0
     85679 SOLV     14795    TIP3     H2       HT       0.417000       1.00800           0
     85680 SOLV     14796    TIP3     OH2      OT      -0.834000       15.9994           0
     85681 SOLV     14796    TIP3     H1       HT       0.417000       1.00800           0
     85682 SOLV     14796    TIP3     H2       HT       0.417000       1.00800           0
     85683 SOLV     14797    TIP3     OH2      OT      -0.834000       15.9994           0
     85684 SOLV     14797    TIP3     H1       HT       0.417000       1.00800           0
     85685 SOLV     14797    TIP3     H2       HT       0.417000       1.00800           0
     85686 SOLV     14798    TIP3     OH2      OT      -0.834000       15.9994           0
     85687 SOLV     14798    TIP3     H1       HT       0.417000       1.00800           0
     85688 SOLV     14798    TIP3     H2       HT       0.417000       1.00800           0
     85689 SOLV     14799    TIP3     OH2      OT      -0.834000       15.9994           0
     85690 SOLV     14799    TIP3     H1       HT       0.417000       1.00800           0
     85691 SOLV     14799    TIP3     H2       HT       0.417000       1.00800           0
     85692 SOLV     14800    TIP3     OH2      OT      -0.834000       15.9994           0
     85693 SOLV     14800    TIP3     H1       HT       0.417000       1.00800           0
     85694 SOLV     14800    TIP3     H2       HT       0.417000       1.00800           0
     85695 SOLV     14801    TIP3     OH2      OT      -0.834000       15.9994           0
     85696 SOLV     14801    TIP3     H1       HT       0.417000       1.00800           0
     85697 SOLV     14801    TIP3     H2       HT       0.417000       1.00800           0
     85698 SOLV     14802    TIP3     OH2      OT      -0.834000       15.9994           0
     85699 SOLV     14802    TIP3     H1       HT       0.417000       1.00800           0
     85700 SOLV     14802    TIP3     H2       HT       0.417000       1.00800           0
     85701 SOLV     14803    TIP3     OH2      OT      -0.834000       15.9994           0
     85702 SOLV     14803    TIP3     H1       HT       0.417000       1.00800           0
     85703 SOLV     14803    TIP3     H2       HT       0.417000       1.00800           0
     85704 SOLV     14804    TIP3     OH2      OT      -0.834000       15.9994           0
     85705 SOLV     14804    TIP3     H1       HT       0.417000       1.00800           0
     85706 SOLV     14804    TIP3     H2       HT       0.417000       1.00800           0
     85707 SOLV     14805    TIP3     OH2      OT      -0.834000       15.9994           0
     85708 SOLV     14805    TIP3     H1       HT       0.417000       1.00800           0
     85709 SOLV     14805    TIP3     H2       HT       0.417000       1.00800           0
     85710 SOLV     14806    TIP3     OH2      OT      -0.834000       15.9994           0
     85711 SOLV     14806    TIP3     H1       HT       0.417000       1.00800           0
     85712 SOLV     14806    TIP3     H2       HT       0.417000       1.00800           0
     85713 SOLV     14807    TIP3     OH2      OT      -0.834000       15.9994           0
     85714 SOLV     14807    TIP3     H1       HT       0.417000       1.00800           0
     85715 SOLV     14807    TIP3     H2       HT       0.417000       1.00800           0
     85716 SOLV     14808    TIP3     OH2      OT      -0.834000       15.9994           0
     85717 SOLV     14808    TIP3     H1       HT       0.417000       1.00800           0
     85718 SOLV     14808    TIP3     H2       HT       0.417000       1.00800           0
     85719 SOLV     14809    TIP3     OH2      OT      -0.834000       15.9994           0
     85720 SOLV     14809    TIP3     H1       HT       0.417000       1.00800           0
     85721 SOLV     14809    TIP3     H2       HT       0.417000       1.00800           0
     85722 SOLV     14810    TIP3     OH2      OT      -0.834000       15.9994           0
     85723 SOLV     14810    TIP3     H1       HT       0.417000       1.00800           0
     85724 SOLV     14810    TIP3     H2       HT       0.417000       1.00800           0
     85725 SOLV     14811    TIP3     OH2      OT      -0.834000       15.9994           0
     85726 SOLV     14811    TIP3     H1       HT       0.417000       1.00800           0
     85727 SOLV     14811    TIP3     H2       HT       0.417000       1.00800           0
     85728 SOLV     14812    TIP3     OH2      OT      -0.834000       15.9994           0
     85729 SOLV     14812    TIP3     H1       HT       0.417000       1.00800           0
     85730 SOLV     14812    TIP3     H2       HT       0.417000       1.00800           0
     85731 SOLV     14813    TIP3     OH2      OT      -0.834000       15.9994           0
     85732 SOLV     14813    TIP3     H1       HT       0.417000       1.00800           0
     85733 SOLV     14813    TIP3     H2       HT       0.417000       1.00800           0
     85734 SOLV     14814    TIP3     OH2      OT      -0.834000       15.9994           0
     85735 SOLV     14814    TIP3     H1       HT       0.417000       1.00800           0
     85736 SOLV     14814    TIP3     H2       HT       0.417000       1.00800           0
     85737 SOLV     14815    TIP3     OH2      OT      -0.834000       15.9994           0
     85738 SOLV     14815    TIP3     H1       HT       0.417000       1.00800           0
     85739 SOLV     14815    TIP3     H2       HT       0.417000       1.00800           0
     85740 SOLV     14816    TIP3     OH2      OT      -0.834000       15.9994           0
     85741 SOLV     14816    TIP3     H1       HT       0.417000       1.00800           0
     85742 SOLV     14816    TIP3     H2       HT       0.417000       1.00800           0
     85743 SOLV     14817    TIP3     OH2      OT      -0.834000       15.9994           0
     85744 SOLV     14817    TIP3     H1       HT       0.417000       1.00800           0
     85745 SOLV     14817    TIP3     H2       HT       0.417000       1.00800           0
     85746 SOLV     14818    TIP3     OH2      OT      -0.834000       15.9994           0
     85747 SOLV     14818    TIP3     H1       HT       0.417000       1.00800           0
     85748 SOLV     14818    TIP3     H2       HT       0.417000       1.00800           0
     85749 SOLV     14819    TIP3     OH2      OT      -0.834000       15.9994           0
     85750 SOLV     14819    TIP3     H1       HT       0.417000       1.00800           0
     85751 SOLV     14819    TIP3     H2       HT       0.417000       1.00800           0
     85752 SOLV     14820    TIP3     OH2      OT      -0.834000       15.9994           0
     85753 SOLV     14820    TIP3     H1       HT       0.417000       1.00800           0
     85754 SOLV     14820    TIP3     H2       HT       0.417000       1.00800           0
     85755 SOLV     14821    TIP3     OH2      OT      -0.834000       15.9994           0
     85756 SOLV     14821    TIP3     H1       HT       0.417000       1.00800           0
     85757 SOLV     14821    TIP3     H2       HT       0.417000       1.00800           0
     85758 SOLV     14822    TIP3     OH2      OT      -0.834000       15.9994           0
     85759 SOLV     14822    TIP3     H1       HT       0.417000       1.00800           0
     85760 SOLV     14822    TIP3     H2       HT       0.417000       1.00800           0
     85761 SOLV     14823    TIP3     OH2      OT      -0.834000       15.9994           0
     85762 SOLV     14823    TIP3     H1       HT       0.417000       1.00800           0
     85763 SOLV     14823    TIP3     H2       HT       0.417000       1.00800           0
     85764 SOLV     14824    TIP3     OH2      OT      -0.834000       15.9994           0
     85765 SOLV     14824    TIP3     H1       HT       0.417000       1.00800           0
     85766 SOLV     14824    TIP3     H2       HT       0.417000       1.00800           0
     85767 SOLV     14825    TIP3     OH2      OT      -0.834000       15.9994           0
     85768 SOLV     14825    TIP3     H1       HT       0.417000       1.00800           0
     85769 SOLV     14825    TIP3     H2       HT       0.417000       1.00800           0
     85770 SOLV     14826    TIP3     OH2      OT      -0.834000       15.9994           0
     85771 SOLV     14826    TIP3     H1       HT       0.417000       1.00800           0
     85772 SOLV     14826    TIP3     H2       HT       0.417000       1.00800           0
     85773 SOLV     14827    TIP3     OH2      OT      -0.834000       15.9994           0
     85774 SOLV     14827    TIP3     H1       HT       0.417000       1.00800           0
     85775 SOLV     14827    TIP3     H2       HT       0.417000       1.00800           0
     85776 SOLV     14828    TIP3     OH2      OT      -0.834000       15.9994           0
     85777 SOLV     14828    TIP3     H1       HT       0.417000       1.00800           0
     85778 SOLV     14828    TIP3     H2       HT       0.417000       1.00800           0
     85779 SOLV     14829    TIP3     OH2      OT      -0.834000       15.9994           0
     85780 SOLV     14829    TIP3     H1       HT       0.417000       1.00800           0
     85781 SOLV     14829    TIP3     H2       HT       0.417000       1.00800           0
     85782 SOLV     14830    TIP3     OH2      OT      -0.834000       15.9994           0
     85783 SOLV     14830    TIP3     H1       HT       0.417000       1.00800           0
     85784 SOLV     14830    TIP3     H2       HT       0.417000       1.00800           0
     85785 SOLV     14831    TIP3     OH2      OT      -0.834000       15.9994           0
     85786 SOLV     14831    TIP3     H1       HT       0.417000       1.00800           0
     85787 SOLV     14831    TIP3     H2       HT       0.417000       1.00800           0
     85788 SOLV     14832    TIP3     OH2      OT      -0.834000       15.9994           0
     85789 SOLV     14832    TIP3     H1       HT       0.417000       1.00800           0
     85790 SOLV     14832    TIP3     H2       HT       0.417000       1.00800           0
     85791 SOLV     14833    TIP3     OH2      OT      -0.834000       15.9994           0
     85792 SOLV     14833    TIP3     H1       HT       0.417000       1.00800           0
     85793 SOLV     14833    TIP3     H2       HT       0.417000       1.00800           0
     85794 SOLV     14834    TIP3     OH2      OT      -0.834000       15.9994           0
     85795 SOLV     14834    TIP3     H1       HT       0.417000       1.00800           0
     85796 SOLV     14834    TIP3     H2       HT       0.417000       1.00800           0
     85797 SOLV     14835    TIP3     OH2      OT      -0.834000       15.9994           0
     85798 SOLV     14835    TIP3     H1       HT       0.417000       1.00800           0
     85799 SOLV     14835    TIP3     H2       HT       0.417000       1.00800           0
     85800 SOLV     14836    TIP3     OH2      OT      -0.834000       15.9994           0
     85801 SOLV     14836    TIP3     H1       HT       0.417000       1.00800           0
     85802 SOLV     14836    TIP3     H2       HT       0.417000       1.00800           0
     85803 SOLV     14837    TIP3     OH2      OT      -0.834000       15.9994           0
     85804 SOLV     14837    TIP3     H1       HT       0.417000       1.00800           0
     85805 SOLV     14837    TIP3     H2       HT       0.417000       1.00800           0
     85806 SOLV     14838    TIP3     OH2      OT      -0.834000       15.9994           0
     85807 SOLV     14838    TIP3     H1       HT       0.417000       1.00800           0
     85808 SOLV     14838    TIP3     H2       HT       0.417000       1.00800           0
     85809 SOLV     14839    TIP3     OH2      OT      -0.834000       15.9994           0
     85810 SOLV     14839    TIP3     H1       HT       0.417000       1.00800           0
     85811 SOLV     14839    TIP3     H2       HT       0.417000       1.00800           0
     85812 SOLV     14840    TIP3     OH2      OT      -0.834000       15.9994           0
     85813 SOLV     14840    TIP3     H1       HT       0.417000       1.00800           0
     85814 SOLV     14840    TIP3     H2       HT       0.417000       1.00800           0
     85815 SOLV     14841    TIP3     OH2      OT      -0.834000       15.9994           0
     85816 SOLV     14841    TIP3     H1       HT       0.417000       1.00800           0
     85817 SOLV     14841    TIP3     H2       HT       0.417000       1.00800           0
     85818 SOLV     14842    TIP3     OH2      OT      -0.834000       15.9994           0
     85819 SOLV     14842    TIP3     H1       HT       0.417000       1.00800           0
     85820 SOLV     14842    TIP3     H2       HT       0.417000       1.00800           0
     85821 SOLV     14843    TIP3     OH2      OT      -0.834000       15.9994           0
     85822 SOLV     14843    TIP3     H1       HT       0.417000       1.00800           0
     85823 SOLV     14843    TIP3     H2       HT       0.417000       1.00800           0
     85824 SOLV     14844    TIP3     OH2      OT      -0.834000       15.9994           0
     85825 SOLV     14844    TIP3     H1       HT       0.417000       1.00800           0
     85826 SOLV     14844    TIP3     H2       HT       0.417000       1.00800           0
     85827 SOLV     14845    TIP3     OH2      OT      -0.834000       15.9994           0
     85828 SOLV     14845    TIP3     H1       HT       0.417000       1.00800           0
     85829 SOLV     14845    TIP3     H2       HT       0.417000       1.00800           0
     85830 SOLV     14846    TIP3     OH2      OT      -0.834000       15.9994           0
     85831 SOLV     14846    TIP3     H1       HT       0.417000       1.00800           0
     85832 SOLV     14846    TIP3     H2       HT       0.417000       1.00800           0
     85833 SOLV     14847    TIP3     OH2      OT      -0.834000       15.9994           0
     85834 SOLV     14847    TIP3     H1       HT       0.417000       1.00800           0
     85835 SOLV     14847    TIP3     H2       HT       0.417000       1.00800           0
     85836 SOLV     14848    TIP3     OH2      OT      -0.834000       15.9994           0
     85837 SOLV     14848    TIP3     H1       HT       0.417000       1.00800           0
     85838 SOLV     14848    TIP3     H2       HT       0.417000       1.00800           0
     85839 SOLV     14849    TIP3     OH2      OT      -0.834000       15.9994           0
     85840 SOLV     14849    TIP3     H1       HT       0.417000       1.00800           0
     85841 SOLV     14849    TIP3     H2       HT       0.417000       1.00800           0
     85842 SOLV     14850    TIP3     OH2      OT      -0.834000       15.9994           0
     85843 SOLV     14850    TIP3     H1       HT       0.417000       1.00800           0
     85844 SOLV     14850    TIP3     H2       HT       0.417000       1.00800           0
     85845 SOLV     14851    TIP3     OH2      OT      -0.834000       15.9994           0
     85846 SOLV     14851    TIP3     H1       HT       0.417000       1.00800           0
     85847 SOLV     14851    TIP3     H2       HT       0.417000       1.00800           0
     85848 SOLV     14852    TIP3     OH2      OT      -0.834000       15.9994           0
     85849 SOLV     14852    TIP3     H1       HT       0.417000       1.00800           0
     85850 SOLV     14852    TIP3     H2       HT       0.417000       1.00800           0
     85851 SOLV     14853    TIP3     OH2      OT      -0.834000       15.9994           0
     85852 SOLV     14853    TIP3     H1       HT       0.417000       1.00800           0
     85853 SOLV     14853    TIP3     H2       HT       0.417000       1.00800           0
     85854 SOLV     14854    TIP3     OH2      OT      -0.834000       15.9994           0
     85855 SOLV     14854    TIP3     H1       HT       0.417000       1.00800           0
     85856 SOLV     14854    TIP3     H2       HT       0.417000       1.00800           0
     85857 SOLV     14855    TIP3     OH2      OT      -0.834000       15.9994           0
     85858 SOLV     14855    TIP3     H1       HT       0.417000       1.00800           0
     85859 SOLV     14855    TIP3     H2       HT       0.417000       1.00800           0
     85860 SOLV     14856    TIP3     OH2      OT      -0.834000       15.9994           0
     85861 SOLV     14856    TIP3     H1       HT       0.417000       1.00800           0
     85862 SOLV     14856    TIP3     H2       HT       0.417000       1.00800           0
     85863 SOLV     14857    TIP3     OH2      OT      -0.834000       15.9994           0
     85864 SOLV     14857    TIP3     H1       HT       0.417000       1.00800           0
     85865 SOLV     14857    TIP3     H2       HT       0.417000       1.00800           0
     85866 SOLV     14858    TIP3     OH2      OT      -0.834000       15.9994           0
     85867 SOLV     14858    TIP3     H1       HT       0.417000       1.00800           0
     85868 SOLV     14858    TIP3     H2       HT       0.417000       1.00800           0
     85869 SOLV     14859    TIP3     OH2      OT      -0.834000       15.9994           0
     85870 SOLV     14859    TIP3     H1       HT       0.417000       1.00800           0
     85871 SOLV     14859    TIP3     H2       HT       0.417000       1.00800           0
     85872 SOLV     14860    TIP3     OH2      OT      -0.834000       15.9994           0
     85873 SOLV     14860    TIP3     H1       HT       0.417000       1.00800           0
     85874 SOLV     14860    TIP3     H2       HT       0.417000       1.00800           0
     85875 SOLV     14861    TIP3     OH2      OT      -0.834000       15.9994           0
     85876 SOLV     14861    TIP3     H1       HT       0.417000       1.00800           0
     85877 SOLV     14861    TIP3     H2       HT       0.417000       1.00800           0
     85878 SOLV     14862    TIP3     OH2      OT      -0.834000       15.9994           0
     85879 SOLV     14862    TIP3     H1       HT       0.417000       1.00800           0
     85880 SOLV     14862    TIP3     H2       HT       0.417000       1.00800           0
     85881 SOLV     14863    TIP3     OH2      OT      -0.834000       15.9994           0
     85882 SOLV     14863    TIP3     H1       HT       0.417000       1.00800           0
     85883 SOLV     14863    TIP3     H2       HT       0.417000       1.00800           0
     85884 SOLV     14864    TIP3     OH2      OT      -0.834000       15.9994           0
     85885 SOLV     14864    TIP3     H1       HT       0.417000       1.00800           0
     85886 SOLV     14864    TIP3     H2       HT       0.417000       1.00800           0
     85887 SOLV     14865    TIP3     OH2      OT      -0.834000       15.9994           0
     85888 SOLV     14865    TIP3     H1       HT       0.417000       1.00800           0
     85889 SOLV     14865    TIP3     H2       HT       0.417000       1.00800           0
     85890 SOLV     14866    TIP3     OH2      OT      -0.834000       15.9994           0
     85891 SOLV     14866    TIP3     H1       HT       0.417000       1.00800           0
     85892 SOLV     14866    TIP3     H2       HT       0.417000       1.00800           0
     85893 SOLV     14867    TIP3     OH2      OT      -0.834000       15.9994           0
     85894 SOLV     14867    TIP3     H1       HT       0.417000       1.00800           0
     85895 SOLV     14867    TIP3     H2       HT       0.417000       1.00800           0
     85896 SOLV     14868    TIP3     OH2      OT      -0.834000       15.9994           0
     85897 SOLV     14868    TIP3     H1       HT       0.417000       1.00800           0
     85898 SOLV     14868    TIP3     H2       HT       0.417000       1.00800           0
     85899 SOLV     14869    TIP3     OH2      OT      -0.834000       15.9994           0
     85900 SOLV     14869    TIP3     H1       HT       0.417000       1.00800           0
     85901 SOLV     14869    TIP3     H2       HT       0.417000       1.00800           0
     85902 SOLV     14870    TIP3     OH2      OT      -0.834000       15.9994           0
     85903 SOLV     14870    TIP3     H1       HT       0.417000       1.00800           0
     85904 SOLV     14870    TIP3     H2       HT       0.417000       1.00800           0
     85905 SOLV     14871    TIP3     OH2      OT      -0.834000       15.9994           0
     85906 SOLV     14871    TIP3     H1       HT       0.417000       1.00800           0
     85907 SOLV     14871    TIP3     H2       HT       0.417000       1.00800           0
     85908 SOLV     14872    TIP3     OH2      OT      -0.834000       15.9994           0
     85909 SOLV     14872    TIP3     H1       HT       0.417000       1.00800           0
     85910 SOLV     14872    TIP3     H2       HT       0.417000       1.00800           0
     85911 SOLV     14873    TIP3     OH2      OT      -0.834000       15.9994           0
     85912 SOLV     14873    TIP3     H1       HT       0.417000       1.00800           0
     85913 SOLV     14873    TIP3     H2       HT       0.417000       1.00800           0
     85914 SOLV     14874    TIP3     OH2      OT      -0.834000       15.9994           0
     85915 SOLV     14874    TIP3     H1       HT       0.417000       1.00800           0
     85916 SOLV     14874    TIP3     H2       HT       0.417000       1.00800           0
     85917 SOLV     14875    TIP3     OH2      OT      -0.834000       15.9994           0
     85918 SOLV     14875    TIP3     H1       HT       0.417000       1.00800           0
     85919 SOLV     14875    TIP3     H2       HT       0.417000       1.00800           0
     85920 SOLV     14876    TIP3     OH2      OT      -0.834000       15.9994           0
     85921 SOLV     14876    TIP3     H1       HT       0.417000       1.00800           0
     85922 SOLV     14876    TIP3     H2       HT       0.417000       1.00800           0
     85923 SOLV     14877    TIP3     OH2      OT      -0.834000       15.9994           0
     85924 SOLV     14877    TIP3     H1       HT       0.417000       1.00800           0
     85925 SOLV     14877    TIP3     H2       HT       0.417000       1.00800           0
     85926 SOLV     14878    TIP3     OH2      OT      -0.834000       15.9994           0
     85927 SOLV     14878    TIP3     H1       HT       0.417000       1.00800           0
     85928 SOLV     14878    TIP3     H2       HT       0.417000       1.00800           0
     85929 SOLV     14879    TIP3     OH2      OT      -0.834000       15.9994           0
     85930 SOLV     14879    TIP3     H1       HT       0.417000       1.00800           0
     85931 SOLV     14879    TIP3     H2       HT       0.417000       1.00800           0
     85932 SOLV     14880    TIP3     OH2      OT      -0.834000       15.9994           0
     85933 SOLV     14880    TIP3     H1       HT       0.417000       1.00800           0
     85934 SOLV     14880    TIP3     H2       HT       0.417000       1.00800           0
     85935 SOLV     14881    TIP3     OH2      OT      -0.834000       15.9994           0
     85936 SOLV     14881    TIP3     H1       HT       0.417000       1.00800           0
     85937 SOLV     14881    TIP3     H2       HT       0.417000       1.00800           0
     85938 SOLV     14882    TIP3     OH2      OT      -0.834000       15.9994           0
     85939 SOLV     14882    TIP3     H1       HT       0.417000       1.00800           0
     85940 SOLV     14882    TIP3     H2       HT       0.417000       1.00800           0
     85941 SOLV     14883    TIP3     OH2      OT      -0.834000       15.9994           0
     85942 SOLV     14883    TIP3     H1       HT       0.417000       1.00800           0
     85943 SOLV     14883    TIP3     H2       HT       0.417000       1.00800           0
     85944 SOLV     14884    TIP3     OH2      OT      -0.834000       15.9994           0
     85945 SOLV     14884    TIP3     H1       HT       0.417000       1.00800           0
     85946 SOLV     14884    TIP3     H2       HT       0.417000       1.00800           0
     85947 SOLV     14885    TIP3     OH2      OT      -0.834000       15.9994           0
     85948 SOLV     14885    TIP3     H1       HT       0.417000       1.00800           0
     85949 SOLV     14885    TIP3     H2       HT       0.417000       1.00800           0
     85950 SOLV     14886    TIP3     OH2      OT      -0.834000       15.9994           0
     85951 SOLV     14886    TIP3     H1       HT       0.417000       1.00800           0
     85952 SOLV     14886    TIP3     H2       HT       0.417000       1.00800           0
     85953 SOLV     14887    TIP3     OH2      OT      -0.834000       15.9994           0
     85954 SOLV     14887    TIP3     H1       HT       0.417000       1.00800           0
     85955 SOLV     14887    TIP3     H2       HT       0.417000       1.00800           0
     85956 SOLV     14888    TIP3     OH2      OT      -0.834000       15.9994           0
     85957 SOLV     14888    TIP3     H1       HT       0.417000       1.00800           0
     85958 SOLV     14888    TIP3     H2       HT       0.417000       1.00800           0
     85959 SOLV     14889    TIP3     OH2      OT      -0.834000       15.9994           0
     85960 SOLV     14889    TIP3     H1       HT       0.417000       1.00800           0
     85961 SOLV     14889    TIP3     H2       HT       0.417000       1.00800           0
     85962 SOLV     14890    TIP3     OH2      OT      -0.834000       15.9994           0
     85963 SOLV     14890    TIP3     H1       HT       0.417000       1.00800           0
     85964 SOLV     14890    TIP3     H2       HT       0.417000       1.00800           0
     85965 SOLV     14891    TIP3     OH2      OT      -0.834000       15.9994           0
     85966 SOLV     14891    TIP3     H1       HT       0.417000       1.00800           0
     85967 SOLV     14891    TIP3     H2       HT       0.417000       1.00800           0
     85968 SOLV     14892    TIP3     OH2      OT      -0.834000       15.9994           0
     85969 SOLV     14892    TIP3     H1       HT       0.417000       1.00800           0
     85970 SOLV     14892    TIP3     H2       HT       0.417000       1.00800           0
     85971 SOLV     14893    TIP3     OH2      OT      -0.834000       15.9994           0
     85972 SOLV     14893    TIP3     H1       HT       0.417000       1.00800           0
     85973 SOLV     14893    TIP3     H2       HT       0.417000       1.00800           0
     85974 SOLV     14894    TIP3     OH2      OT      -0.834000       15.9994           0
     85975 SOLV     14894    TIP3     H1       HT       0.417000       1.00800           0
     85976 SOLV     14894    TIP3     H2       HT       0.417000       1.00800           0
     85977 SOLV     14895    TIP3     OH2      OT      -0.834000       15.9994           0
     85978 SOLV     14895    TIP3     H1       HT       0.417000       1.00800           0
     85979 SOLV     14895    TIP3     H2       HT       0.417000       1.00800           0
     85980 SOLV     14896    TIP3     OH2      OT      -0.834000       15.9994           0
     85981 SOLV     14896    TIP3     H1       HT       0.417000       1.00800           0
     85982 SOLV     14896    TIP3     H2       HT       0.417000       1.00800           0
     85983 SOLV     14897    TIP3     OH2      OT      -0.834000       15.9994           0
     85984 SOLV     14897    TIP3     H1       HT       0.417000       1.00800           0
     85985 SOLV     14897    TIP3     H2       HT       0.417000       1.00800           0
     85986 SOLV     14898    TIP3     OH2      OT      -0.834000       15.9994           0
     85987 SOLV     14898    TIP3     H1       HT       0.417000       1.00800           0
     85988 SOLV     14898    TIP3     H2       HT       0.417000       1.00800           0
     85989 SOLV     14899    TIP3     OH2      OT      -0.834000       15.9994           0
     85990 SOLV     14899    TIP3     H1       HT       0.417000       1.00800           0
     85991 SOLV     14899    TIP3     H2       HT       0.417000       1.00800           0
     85992 SOLV     14900    TIP3     OH2      OT      -0.834000       15.9994           0
     85993 SOLV     14900    TIP3     H1       HT       0.417000       1.00800           0
     85994 SOLV     14900    TIP3     H2       HT       0.417000       1.00800           0
     85995 SOLV     14901    TIP3     OH2      OT      -0.834000       15.9994           0
     85996 SOLV     14901    TIP3     H1       HT       0.417000       1.00800           0
     85997 SOLV     14901    TIP3     H2       HT       0.417000       1.00800           0
     85998 SOLV     14902    TIP3     OH2      OT      -0.834000       15.9994           0
     85999 SOLV     14902    TIP3     H1       HT       0.417000       1.00800           0
     86000 SOLV     14902    TIP3     H2       HT       0.417000       1.00800           0
     86001 SOLV     14903    TIP3     OH2      OT      -0.834000       15.9994           0
     86002 SOLV     14903    TIP3     H1       HT       0.417000       1.00800           0
     86003 SOLV     14903    TIP3     H2       HT       0.417000       1.00800           0
     86004 SOLV     14904    TIP3     OH2      OT      -0.834000       15.9994           0
     86005 SOLV     14904    TIP3     H1       HT       0.417000       1.00800           0
     86006 SOLV     14904    TIP3     H2       HT       0.417000       1.00800           0
     86007 SOLV     14905    TIP3     OH2      OT      -0.834000       15.9994           0
     86008 SOLV     14905    TIP3     H1       HT       0.417000       1.00800           0
     86009 SOLV     14905    TIP3     H2       HT       0.417000       1.00800           0
     86010 SOLV     14906    TIP3     OH2      OT      -0.834000       15.9994           0
     86011 SOLV     14906    TIP3     H1       HT       0.417000       1.00800           0
     86012 SOLV     14906    TIP3     H2       HT       0.417000       1.00800           0
     86013 SOLV     14907    TIP3     OH2      OT      -0.834000       15.9994           0
     86014 SOLV     14907    TIP3     H1       HT       0.417000       1.00800           0
     86015 SOLV     14907    TIP3     H2       HT       0.417000       1.00800           0
     86016 SOLV     14908    TIP3     OH2      OT      -0.834000       15.9994           0
     86017 SOLV     14908    TIP3     H1       HT       0.417000       1.00800           0
     86018 SOLV     14908    TIP3     H2       HT       0.417000       1.00800           0
     86019 SOLV     14909    TIP3     OH2      OT      -0.834000       15.9994           0
     86020 SOLV     14909    TIP3     H1       HT       0.417000       1.00800           0
     86021 SOLV     14909    TIP3     H2       HT       0.417000       1.00800           0
     86022 SOLV     14910    TIP3     OH2      OT      -0.834000       15.9994           0
     86023 SOLV     14910    TIP3     H1       HT       0.417000       1.00800           0
     86024 SOLV     14910    TIP3     H2       HT       0.417000       1.00800           0
     86025 SOLV     14911    TIP3     OH2      OT      -0.834000       15.9994           0
     86026 SOLV     14911    TIP3     H1       HT       0.417000       1.00800           0
     86027 SOLV     14911    TIP3     H2       HT       0.417000       1.00800           0
     86028 SOLV     14912    TIP3     OH2      OT      -0.834000       15.9994           0
     86029 SOLV     14912    TIP3     H1       HT       0.417000       1.00800           0
     86030 SOLV     14912    TIP3     H2       HT       0.417000       1.00800           0
     86031 SOLV     14913    TIP3     OH2      OT      -0.834000       15.9994           0
     86032 SOLV     14913    TIP3     H1       HT       0.417000       1.00800           0
     86033 SOLV     14913    TIP3     H2       HT       0.417000       1.00800           0
     86034 SOLV     14914    TIP3     OH2      OT      -0.834000       15.9994           0
     86035 SOLV     14914    TIP3     H1       HT       0.417000       1.00800           0
     86036 SOLV     14914    TIP3     H2       HT       0.417000       1.00800           0
     86037 SOLV     14915    TIP3     OH2      OT      -0.834000       15.9994           0
     86038 SOLV     14915    TIP3     H1       HT       0.417000       1.00800           0
     86039 SOLV     14915    TIP3     H2       HT       0.417000       1.00800           0
     86040 SOLV     14916    TIP3     OH2      OT      -0.834000       15.9994           0
     86041 SOLV     14916    TIP3     H1       HT       0.417000       1.00800           0
     86042 SOLV     14916    TIP3     H2       HT       0.417000       1.00800           0
     86043 SOLV     14917    TIP3     OH2      OT      -0.834000       15.9994           0
     86044 SOLV     14917    TIP3     H1       HT       0.417000       1.00800           0
     86045 SOLV     14917    TIP3     H2       HT       0.417000       1.00800           0
     86046 SOLV     14918    TIP3     OH2      OT      -0.834000       15.9994           0
     86047 SOLV     14918    TIP3     H1       HT       0.417000       1.00800           0
     86048 SOLV     14918    TIP3     H2       HT       0.417000       1.00800           0
     86049 SOLV     14919    TIP3     OH2      OT      -0.834000       15.9994           0
     86050 SOLV     14919    TIP3     H1       HT       0.417000       1.00800           0
     86051 SOLV     14919    TIP3     H2       HT       0.417000       1.00800           0
     86052 SOLV     14920    TIP3     OH2      OT      -0.834000       15.9994           0
     86053 SOLV     14920    TIP3     H1       HT       0.417000       1.00800           0
     86054 SOLV     14920    TIP3     H2       HT       0.417000       1.00800           0
     86055 SOLV     14921    TIP3     OH2      OT      -0.834000       15.9994           0
     86056 SOLV     14921    TIP3     H1       HT       0.417000       1.00800           0
     86057 SOLV     14921    TIP3     H2       HT       0.417000       1.00800           0
     86058 SOLV     14922    TIP3     OH2      OT      -0.834000       15.9994           0
     86059 SOLV     14922    TIP3     H1       HT       0.417000       1.00800           0
     86060 SOLV     14922    TIP3     H2       HT       0.417000       1.00800           0
     86061 SOLV     14923    TIP3     OH2      OT      -0.834000       15.9994           0
     86062 SOLV     14923    TIP3     H1       HT       0.417000       1.00800           0
     86063 SOLV     14923    TIP3     H2       HT       0.417000       1.00800           0
     86064 SOLV     14924    TIP3     OH2      OT      -0.834000       15.9994           0
     86065 SOLV     14924    TIP3     H1       HT       0.417000       1.00800           0
     86066 SOLV     14924    TIP3     H2       HT       0.417000       1.00800           0
     86067 SOLV     14925    TIP3     OH2      OT      -0.834000       15.9994           0
     86068 SOLV     14925    TIP3     H1       HT       0.417000       1.00800           0
     86069 SOLV     14925    TIP3     H2       HT       0.417000       1.00800           0
     86070 SOLV     14926    TIP3     OH2      OT      -0.834000       15.9994           0
     86071 SOLV     14926    TIP3     H1       HT       0.417000       1.00800           0
     86072 SOLV     14926    TIP3     H2       HT       0.417000       1.00800           0
     86073 SOLV     14927    TIP3     OH2      OT      -0.834000       15.9994           0
     86074 SOLV     14927    TIP3     H1       HT       0.417000       1.00800           0
     86075 SOLV     14927    TIP3     H2       HT       0.417000       1.00800           0
     86076 SOLV     14928    TIP3     OH2      OT      -0.834000       15.9994           0
     86077 SOLV     14928    TIP3     H1       HT       0.417000       1.00800           0
     86078 SOLV     14928    TIP3     H2       HT       0.417000       1.00800           0
     86079 SOLV     14929    TIP3     OH2      OT      -0.834000       15.9994           0
     86080 SOLV     14929    TIP3     H1       HT       0.417000       1.00800           0
     86081 SOLV     14929    TIP3     H2       HT       0.417000       1.00800           0
     86082 SOLV     14930    TIP3     OH2      OT      -0.834000       15.9994           0
     86083 SOLV     14930    TIP3     H1       HT       0.417000       1.00800           0
     86084 SOLV     14930    TIP3     H2       HT       0.417000       1.00800           0
     86085 SOLV     14931    TIP3     OH2      OT      -0.834000       15.9994           0
     86086 SOLV     14931    TIP3     H1       HT       0.417000       1.00800           0
     86087 SOLV     14931    TIP3     H2       HT       0.417000       1.00800           0
     86088 SOLV     14932    TIP3     OH2      OT      -0.834000       15.9994           0
     86089 SOLV     14932    TIP3     H1       HT       0.417000       1.00800           0
     86090 SOLV     14932    TIP3     H2       HT       0.417000       1.00800           0
     86091 SOLV     14933    TIP3     OH2      OT      -0.834000       15.9994           0
     86092 SOLV     14933    TIP3     H1       HT       0.417000       1.00800           0
     86093 SOLV     14933    TIP3     H2       HT       0.417000       1.00800           0
     86094 SOLV     14934    TIP3     OH2      OT      -0.834000       15.9994           0
     86095 SOLV     14934    TIP3     H1       HT       0.417000       1.00800           0
     86096 SOLV     14934    TIP3     H2       HT       0.417000       1.00800           0
     86097 SOLV     14935    TIP3     OH2      OT      -0.834000       15.9994           0
     86098 SOLV     14935    TIP3     H1       HT       0.417000       1.00800           0
     86099 SOLV     14935    TIP3     H2       HT       0.417000       1.00800           0
     86100 SOLV     14936    TIP3     OH2      OT      -0.834000       15.9994           0
     86101 SOLV     14936    TIP3     H1       HT       0.417000       1.00800           0
     86102 SOLV     14936    TIP3     H2       HT       0.417000       1.00800           0
     86103 SOLV     14937    TIP3     OH2      OT      -0.834000       15.9994           0
     86104 SOLV     14937    TIP3     H1       HT       0.417000       1.00800           0
     86105 SOLV     14937    TIP3     H2       HT       0.417000       1.00800           0
     86106 SOLV     14938    TIP3     OH2      OT      -0.834000       15.9994           0
     86107 SOLV     14938    TIP3     H1       HT       0.417000       1.00800           0
     86108 SOLV     14938    TIP3     H2       HT       0.417000       1.00800           0
     86109 SOLV     14939    TIP3     OH2      OT      -0.834000       15.9994           0
     86110 SOLV     14939    TIP3     H1       HT       0.417000       1.00800           0
     86111 SOLV     14939    TIP3     H2       HT       0.417000       1.00800           0
     86112 SOLV     14940    TIP3     OH2      OT      -0.834000       15.9994           0
     86113 SOLV     14940    TIP3     H1       HT       0.417000       1.00800           0
     86114 SOLV     14940    TIP3     H2       HT       0.417000       1.00800           0
     86115 SOLV     14941    TIP3     OH2      OT      -0.834000       15.9994           0
     86116 SOLV     14941    TIP3     H1       HT       0.417000       1.00800           0
     86117 SOLV     14941    TIP3     H2       HT       0.417000       1.00800           0
     86118 SOLV     14942    TIP3     OH2      OT      -0.834000       15.9994           0
     86119 SOLV     14942    TIP3     H1       HT       0.417000       1.00800           0
     86120 SOLV     14942    TIP3     H2       HT       0.417000       1.00800           0
     86121 SOLV     14943    TIP3     OH2      OT      -0.834000       15.9994           0
     86122 SOLV     14943    TIP3     H1       HT       0.417000       1.00800           0
     86123 SOLV     14943    TIP3     H2       HT       0.417000       1.00800           0
     86124 SOLV     14944    TIP3     OH2      OT      -0.834000       15.9994           0
     86125 SOLV     14944    TIP3     H1       HT       0.417000       1.00800           0
     86126 SOLV     14944    TIP3     H2       HT       0.417000       1.00800           0
     86127 SOLV     14945    TIP3     OH2      OT      -0.834000       15.9994           0
     86128 SOLV     14945    TIP3     H1       HT       0.417000       1.00800           0
     86129 SOLV     14945    TIP3     H2       HT       0.417000       1.00800           0
     86130 SOLV     14946    TIP3     OH2      OT      -0.834000       15.9994           0
     86131 SOLV     14946    TIP3     H1       HT       0.417000       1.00800           0
     86132 SOLV     14946    TIP3     H2       HT       0.417000       1.00800           0
     86133 SOLV     14947    TIP3     OH2      OT      -0.834000       15.9994           0
     86134 SOLV     14947    TIP3     H1       HT       0.417000       1.00800           0
     86135 SOLV     14947    TIP3     H2       HT       0.417000       1.00800           0
     86136 SOLV     14948    TIP3     OH2      OT      -0.834000       15.9994           0
     86137 SOLV     14948    TIP3     H1       HT       0.417000       1.00800           0
     86138 SOLV     14948    TIP3     H2       HT       0.417000       1.00800           0
     86139 SOLV     14949    TIP3     OH2      OT      -0.834000       15.9994           0
     86140 SOLV     14949    TIP3     H1       HT       0.417000       1.00800           0
     86141 SOLV     14949    TIP3     H2       HT       0.417000       1.00800           0
     86142 SOLV     14950    TIP3     OH2      OT      -0.834000       15.9994           0
     86143 SOLV     14950    TIP3     H1       HT       0.417000       1.00800           0
     86144 SOLV     14950    TIP3     H2       HT       0.417000       1.00800           0
     86145 SOLV     14951    TIP3     OH2      OT      -0.834000       15.9994           0
     86146 SOLV     14951    TIP3     H1       HT       0.417000       1.00800           0
     86147 SOLV     14951    TIP3     H2       HT       0.417000       1.00800           0
     86148 SOLV     14952    TIP3     OH2      OT      -0.834000       15.9994           0
     86149 SOLV     14952    TIP3     H1       HT       0.417000       1.00800           0
     86150 SOLV     14952    TIP3     H2       HT       0.417000       1.00800           0
     86151 SOLV     14953    TIP3     OH2      OT      -0.834000       15.9994           0
     86152 SOLV     14953    TIP3     H1       HT       0.417000       1.00800           0
     86153 SOLV     14953    TIP3     H2       HT       0.417000       1.00800           0
     86154 SOLV     14954    TIP3     OH2      OT      -0.834000       15.9994           0
     86155 SOLV     14954    TIP3     H1       HT       0.417000       1.00800           0
     86156 SOLV     14954    TIP3     H2       HT       0.417000       1.00800           0
     86157 SOLV     14955    TIP3     OH2      OT      -0.834000       15.9994           0
     86158 SOLV     14955    TIP3     H1       HT       0.417000       1.00800           0
     86159 SOLV     14955    TIP3     H2       HT       0.417000       1.00800           0
     86160 SOLV     14956    TIP3     OH2      OT      -0.834000       15.9994           0
     86161 SOLV     14956    TIP3     H1       HT       0.417000       1.00800           0
     86162 SOLV     14956    TIP3     H2       HT       0.417000       1.00800           0
     86163 SOLV     14957    TIP3     OH2      OT      -0.834000       15.9994           0
     86164 SOLV     14957    TIP3     H1       HT       0.417000       1.00800           0
     86165 SOLV     14957    TIP3     H2       HT       0.417000       1.00800           0
     86166 SOLV     14958    TIP3     OH2      OT      -0.834000       15.9994           0
     86167 SOLV     14958    TIP3     H1       HT       0.417000       1.00800           0
     86168 SOLV     14958    TIP3     H2       HT       0.417000       1.00800           0
     86169 SOLV     14959    TIP3     OH2      OT      -0.834000       15.9994           0
     86170 SOLV     14959    TIP3     H1       HT       0.417000       1.00800           0
     86171 SOLV     14959    TIP3     H2       HT       0.417000       1.00800           0
     86172 SOLV     14960    TIP3     OH2      OT      -0.834000       15.9994           0
     86173 SOLV     14960    TIP3     H1       HT       0.417000       1.00800           0
     86174 SOLV     14960    TIP3     H2       HT       0.417000       1.00800           0
     86175 SOLV     14961    TIP3     OH2      OT      -0.834000       15.9994           0
     86176 SOLV     14961    TIP3     H1       HT       0.417000       1.00800           0
     86177 SOLV     14961    TIP3     H2       HT       0.417000       1.00800           0
     86178 SOLV     14962    TIP3     OH2      OT      -0.834000       15.9994           0
     86179 SOLV     14962    TIP3     H1       HT       0.417000       1.00800           0
     86180 SOLV     14962    TIP3     H2       HT       0.417000       1.00800           0
     86181 SOLV     14963    TIP3     OH2      OT      -0.834000       15.9994           0
     86182 SOLV     14963    TIP3     H1       HT       0.417000       1.00800           0
     86183 SOLV     14963    TIP3     H2       HT       0.417000       1.00800           0
     86184 SOLV     14964    TIP3     OH2      OT      -0.834000       15.9994           0
     86185 SOLV     14964    TIP3     H1       HT       0.417000       1.00800           0
     86186 SOLV     14964    TIP3     H2       HT       0.417000       1.00800           0
     86187 SOLV     14965    TIP3     OH2      OT      -0.834000       15.9994           0
     86188 SOLV     14965    TIP3     H1       HT       0.417000       1.00800           0
     86189 SOLV     14965    TIP3     H2       HT       0.417000       1.00800           0
     86190 SOLV     14966    TIP3     OH2      OT      -0.834000       15.9994           0
     86191 SOLV     14966    TIP3     H1       HT       0.417000       1.00800           0
     86192 SOLV     14966    TIP3     H2       HT       0.417000       1.00800           0
     86193 SOLV     14967    TIP3     OH2      OT      -0.834000       15.9994           0
     86194 SOLV     14967    TIP3     H1       HT       0.417000       1.00800           0
     86195 SOLV     14967    TIP3     H2       HT       0.417000       1.00800           0
     86196 SOLV     14968    TIP3     OH2      OT      -0.834000       15.9994           0
     86197 SOLV     14968    TIP3     H1       HT       0.417000       1.00800           0
     86198 SOLV     14968    TIP3     H2       HT       0.417000       1.00800           0
     86199 SOLV     14969    TIP3     OH2      OT      -0.834000       15.9994           0
     86200 SOLV     14969    TIP3     H1       HT       0.417000       1.00800           0
     86201 SOLV     14969    TIP3     H2       HT       0.417000       1.00800           0
     86202 SOLV     14970    TIP3     OH2      OT      -0.834000       15.9994           0
     86203 SOLV     14970    TIP3     H1       HT       0.417000       1.00800           0
     86204 SOLV     14970    TIP3     H2       HT       0.417000       1.00800           0
     86205 SOLV     14971    TIP3     OH2      OT      -0.834000       15.9994           0
     86206 SOLV     14971    TIP3     H1       HT       0.417000       1.00800           0
     86207 SOLV     14971    TIP3     H2       HT       0.417000       1.00800           0
     86208 SOLV     14972    TIP3     OH2      OT      -0.834000       15.9994           0
     86209 SOLV     14972    TIP3     H1       HT       0.417000       1.00800           0
     86210 SOLV     14972    TIP3     H2       HT       0.417000       1.00800           0
     86211 SOLV     14973    TIP3     OH2      OT      -0.834000       15.9994           0
     86212 SOLV     14973    TIP3     H1       HT       0.417000       1.00800           0
     86213 SOLV     14973    TIP3     H2       HT       0.417000       1.00800           0
     86214 SOLV     14974    TIP3     OH2      OT      -0.834000       15.9994           0
     86215 SOLV     14974    TIP3     H1       HT       0.417000       1.00800           0
     86216 SOLV     14974    TIP3     H2       HT       0.417000       1.00800           0
     86217 SOLV     14975    TIP3     OH2      OT      -0.834000       15.9994           0
     86218 SOLV     14975    TIP3     H1       HT       0.417000       1.00800           0
     86219 SOLV     14975    TIP3     H2       HT       0.417000       1.00800           0
     86220 SOLV     14976    TIP3     OH2      OT      -0.834000       15.9994           0
     86221 SOLV     14976    TIP3     H1       HT       0.417000       1.00800           0
     86222 SOLV     14976    TIP3     H2       HT       0.417000       1.00800           0
     86223 SOLV     14977    TIP3     OH2      OT      -0.834000       15.9994           0
     86224 SOLV     14977    TIP3     H1       HT       0.417000       1.00800           0
     86225 SOLV     14977    TIP3     H2       HT       0.417000       1.00800           0
     86226 SOLV     14978    TIP3     OH2      OT      -0.834000       15.9994           0
     86227 SOLV     14978    TIP3     H1       HT       0.417000       1.00800           0
     86228 SOLV     14978    TIP3     H2       HT       0.417000       1.00800           0
     86229 SOLV     14979    TIP3     OH2      OT      -0.834000       15.9994           0
     86230 SOLV     14979    TIP3     H1       HT       0.417000       1.00800           0
     86231 SOLV     14979    TIP3     H2       HT       0.417000       1.00800           0
     86232 SOLV     14980    TIP3     OH2      OT      -0.834000       15.9994           0
     86233 SOLV     14980    TIP3     H1       HT       0.417000       1.00800           0
     86234 SOLV     14980    TIP3     H2       HT       0.417000       1.00800           0
     86235 SOLV     14981    TIP3     OH2      OT      -0.834000       15.9994           0
     86236 SOLV     14981    TIP3     H1       HT       0.417000       1.00800           0
     86237 SOLV     14981    TIP3     H2       HT       0.417000       1.00800           0
     86238 SOLV     14982    TIP3     OH2      OT      -0.834000       15.9994           0
     86239 SOLV     14982    TIP3     H1       HT       0.417000       1.00800           0
     86240 SOLV     14982    TIP3     H2       HT       0.417000       1.00800           0
     86241 SOLV     14983    TIP3     OH2      OT      -0.834000       15.9994           0
     86242 SOLV     14983    TIP3     H1       HT       0.417000       1.00800           0
     86243 SOLV     14983    TIP3     H2       HT       0.417000       1.00800           0
     86244 SOLV     14984    TIP3     OH2      OT      -0.834000       15.9994           0
     86245 SOLV     14984    TIP3     H1       HT       0.417000       1.00800           0
     86246 SOLV     14984    TIP3     H2       HT       0.417000       1.00800           0
     86247 SOLV     14985    TIP3     OH2      OT      -0.834000       15.9994           0
     86248 SOLV     14985    TIP3     H1       HT       0.417000       1.00800           0
     86249 SOLV     14985    TIP3     H2       HT       0.417000       1.00800           0
     86250 SOLV     14986    TIP3     OH2      OT      -0.834000       15.9994           0
     86251 SOLV     14986    TIP3     H1       HT       0.417000       1.00800           0
     86252 SOLV     14986    TIP3     H2       HT       0.417000       1.00800           0
     86253 SOLV     14987    TIP3     OH2      OT      -0.834000       15.9994           0
     86254 SOLV     14987    TIP3     H1       HT       0.417000       1.00800           0
     86255 SOLV     14987    TIP3     H2       HT       0.417000       1.00800           0
     86256 SOLV     14988    TIP3     OH2      OT      -0.834000       15.9994           0
     86257 SOLV     14988    TIP3     H1       HT       0.417000       1.00800           0
     86258 SOLV     14988    TIP3     H2       HT       0.417000       1.00800           0
     86259 SOLV     14989    TIP3     OH2      OT      -0.834000       15.9994           0
     86260 SOLV     14989    TIP3     H1       HT       0.417000       1.00800           0
     86261 SOLV     14989    TIP3     H2       HT       0.417000       1.00800           0
     86262 SOLV     14990    TIP3     OH2      OT      -0.834000       15.9994           0
     86263 SOLV     14990    TIP3     H1       HT       0.417000       1.00800           0
     86264 SOLV     14990    TIP3     H2       HT       0.417000       1.00800           0
     86265 SOLV     14991    TIP3     OH2      OT      -0.834000       15.9994           0
     86266 SOLV     14991    TIP3     H1       HT       0.417000       1.00800           0
     86267 SOLV     14991    TIP3     H2       HT       0.417000       1.00800           0
     86268 SOLV     14992    TIP3     OH2      OT      -0.834000       15.9994           0
     86269 SOLV     14992    TIP3     H1       HT       0.417000       1.00800           0
     86270 SOLV     14992    TIP3     H2       HT       0.417000       1.00800           0
     86271 SOLV     14993    TIP3     OH2      OT      -0.834000       15.9994           0
     86272 SOLV     14993    TIP3     H1       HT       0.417000       1.00800           0
     86273 SOLV     14993    TIP3     H2       HT       0.417000       1.00800           0
     86274 SOLV     14994    TIP3     OH2      OT      -0.834000       15.9994           0
     86275 SOLV     14994    TIP3     H1       HT       0.417000       1.00800           0
     86276 SOLV     14994    TIP3     H2       HT       0.417000       1.00800           0
     86277 SOLV     14995    TIP3     OH2      OT      -0.834000       15.9994           0
     86278 SOLV     14995    TIP3     H1       HT       0.417000       1.00800           0
     86279 SOLV     14995    TIP3     H2       HT       0.417000       1.00800           0
     86280 SOLV     14996    TIP3     OH2      OT      -0.834000       15.9994           0
     86281 SOLV     14996    TIP3     H1       HT       0.417000       1.00800           0
     86282 SOLV     14996    TIP3     H2       HT       0.417000       1.00800           0
     86283 SOLV     14997    TIP3     OH2      OT      -0.834000       15.9994           0
     86284 SOLV     14997    TIP3     H1       HT       0.417000       1.00800           0
     86285 SOLV     14997    TIP3     H2       HT       0.417000       1.00800           0
     86286 SOLV     14998    TIP3     OH2      OT      -0.834000       15.9994           0
     86287 SOLV     14998    TIP3     H1       HT       0.417000       1.00800           0
     86288 SOLV     14998    TIP3     H2       HT       0.417000       1.00800           0
     86289 SOLV     14999    TIP3     OH2      OT      -0.834000       15.9994           0
     86290 SOLV     14999    TIP3     H1       HT       0.417000       1.00800           0
     86291 SOLV     14999    TIP3     H2       HT       0.417000       1.00800           0
     86292 SOLV     15000    TIP3     OH2      OT      -0.834000       15.9994           0
     86293 SOLV     15000    TIP3     H1       HT       0.417000       1.00800           0
     86294 SOLV     15000    TIP3     H2       HT       0.417000       1.00800           0
     86295 SOLV     15001    TIP3     OH2      OT      -0.834000       15.9994           0
     86296 SOLV     15001    TIP3     H1       HT       0.417000       1.00800           0
     86297 SOLV     15001    TIP3     H2       HT       0.417000       1.00800           0
     86298 SOLV     15002    TIP3     OH2      OT      -0.834000       15.9994           0
     86299 SOLV     15002    TIP3     H1       HT       0.417000       1.00800           0
     86300 SOLV     15002    TIP3     H2       HT       0.417000       1.00800           0
     86301 SOLV     15003    TIP3     OH2      OT      -0.834000       15.9994           0
     86302 SOLV     15003    TIP3     H1       HT       0.417000       1.00800           0
     86303 SOLV     15003    TIP3     H2       HT       0.417000       1.00800           0
     86304 SOLV     15004    TIP3     OH2      OT      -0.834000       15.9994           0
     86305 SOLV     15004    TIP3     H1       HT       0.417000       1.00800           0
     86306 SOLV     15004    TIP3     H2       HT       0.417000       1.00800           0
     86307 SOLV     15005    TIP3     OH2      OT      -0.834000       15.9994           0
     86308 SOLV     15005    TIP3     H1       HT       0.417000       1.00800           0
     86309 SOLV     15005    TIP3     H2       HT       0.417000       1.00800           0
     86310 SOLV     15006    TIP3     OH2      OT      -0.834000       15.9994           0
     86311 SOLV     15006    TIP3     H1       HT       0.417000       1.00800           0
     86312 SOLV     15006    TIP3     H2       HT       0.417000       1.00800           0
     86313 SOLV     15007    TIP3     OH2      OT      -0.834000       15.9994           0
     86314 SOLV     15007    TIP3     H1       HT       0.417000       1.00800           0
     86315 SOLV     15007    TIP3     H2       HT       0.417000       1.00800           0
     86316 SOLV     15008    TIP3     OH2      OT      -0.834000       15.9994           0
     86317 SOLV     15008    TIP3     H1       HT       0.417000       1.00800           0
     86318 SOLV     15008    TIP3     H2       HT       0.417000       1.00800           0
     86319 SOLV     15009    TIP3     OH2      OT      -0.834000       15.9994           0
     86320 SOLV     15009    TIP3     H1       HT       0.417000       1.00800           0
     86321 SOLV     15009    TIP3     H2       HT       0.417000       1.00800           0
     86322 SOLV     15010    TIP3     OH2      OT      -0.834000       15.9994           0
     86323 SOLV     15010    TIP3     H1       HT       0.417000       1.00800           0
     86324 SOLV     15010    TIP3     H2       HT       0.417000       1.00800           0
     86325 SOLV     15011    TIP3     OH2      OT      -0.834000       15.9994           0
     86326 SOLV     15011    TIP3     H1       HT       0.417000       1.00800           0
     86327 SOLV     15011    TIP3     H2       HT       0.417000       1.00800           0
     86328 SOLV     15012    TIP3     OH2      OT      -0.834000       15.9994           0
     86329 SOLV     15012    TIP3     H1       HT       0.417000       1.00800           0
     86330 SOLV     15012    TIP3     H2       HT       0.417000       1.00800           0
     86331 SOLV     15013    TIP3     OH2      OT      -0.834000       15.9994           0
     86332 SOLV     15013    TIP3     H1       HT       0.417000       1.00800           0
     86333 SOLV     15013    TIP3     H2       HT       0.417000       1.00800           0
     86334 SOLV     15014    TIP3     OH2      OT      -0.834000       15.9994           0
     86335 SOLV     15014    TIP3     H1       HT       0.417000       1.00800           0
     86336 SOLV     15014    TIP3     H2       HT       0.417000       1.00800           0
     86337 SOLV     15015    TIP3     OH2      OT      -0.834000       15.9994           0
     86338 SOLV     15015    TIP3     H1       HT       0.417000       1.00800           0
     86339 SOLV     15015    TIP3     H2       HT       0.417000       1.00800           0
     86340 SOLV     15016    TIP3     OH2      OT      -0.834000       15.9994           0
     86341 SOLV     15016    TIP3     H1       HT       0.417000       1.00800           0
     86342 SOLV     15016    TIP3     H2       HT       0.417000       1.00800           0
     86343 SOLV     15017    TIP3     OH2      OT      -0.834000       15.9994           0
     86344 SOLV     15017    TIP3     H1       HT       0.417000       1.00800           0
     86345 SOLV     15017    TIP3     H2       HT       0.417000       1.00800           0
     86346 SOLV     15018    TIP3     OH2      OT      -0.834000       15.9994           0
     86347 SOLV     15018    TIP3     H1       HT       0.417000       1.00800           0
     86348 SOLV     15018    TIP3     H2       HT       0.417000       1.00800           0
     86349 SOLV     15019    TIP3     OH2      OT      -0.834000       15.9994           0
     86350 SOLV     15019    TIP3     H1       HT       0.417000       1.00800           0
     86351 SOLV     15019    TIP3     H2       HT       0.417000       1.00800           0
     86352 SOLV     15020    TIP3     OH2      OT      -0.834000       15.9994           0
     86353 SOLV     15020    TIP3     H1       HT       0.417000       1.00800           0
     86354 SOLV     15020    TIP3     H2       HT       0.417000       1.00800           0
     86355 SOLV     15021    TIP3     OH2      OT      -0.834000       15.9994           0
     86356 SOLV     15021    TIP3     H1       HT       0.417000       1.00800           0
     86357 SOLV     15021    TIP3     H2       HT       0.417000       1.00800           0
     86358 SOLV     15022    TIP3     OH2      OT      -0.834000       15.9994           0
     86359 SOLV     15022    TIP3     H1       HT       0.417000       1.00800           0
     86360 SOLV     15022    TIP3     H2       HT       0.417000       1.00800           0
     86361 SOLV     15023    TIP3     OH2      OT      -0.834000       15.9994           0
     86362 SOLV     15023    TIP3     H1       HT       0.417000       1.00800           0
     86363 SOLV     15023    TIP3     H2       HT       0.417000       1.00800           0
     86364 SOLV     15024    TIP3     OH2      OT      -0.834000       15.9994           0
     86365 SOLV     15024    TIP3     H1       HT       0.417000       1.00800           0
     86366 SOLV     15024    TIP3     H2       HT       0.417000       1.00800           0
     86367 SOLV     15025    TIP3     OH2      OT      -0.834000       15.9994           0
     86368 SOLV     15025    TIP3     H1       HT       0.417000       1.00800           0
     86369 SOLV     15025    TIP3     H2       HT       0.417000       1.00800           0
     86370 SOLV     15026    TIP3     OH2      OT      -0.834000       15.9994           0
     86371 SOLV     15026    TIP3     H1       HT       0.417000       1.00800           0
     86372 SOLV     15026    TIP3     H2       HT       0.417000       1.00800           0
     86373 SOLV     15027    TIP3     OH2      OT      -0.834000       15.9994           0
     86374 SOLV     15027    TIP3     H1       HT       0.417000       1.00800           0
     86375 SOLV     15027    TIP3     H2       HT       0.417000       1.00800           0
     86376 SOLV     15028    TIP3     OH2      OT      -0.834000       15.9994           0
     86377 SOLV     15028    TIP3     H1       HT       0.417000       1.00800           0
     86378 SOLV     15028    TIP3     H2       HT       0.417000       1.00800           0
     86379 SOLV     15029    TIP3     OH2      OT      -0.834000       15.9994           0
     86380 SOLV     15029    TIP3     H1       HT       0.417000       1.00800           0
     86381 SOLV     15029    TIP3     H2       HT       0.417000       1.00800           0
     86382 SOLV     15030    TIP3     OH2      OT      -0.834000       15.9994           0
     86383 SOLV     15030    TIP3     H1       HT       0.417000       1.00800           0
     86384 SOLV     15030    TIP3     H2       HT       0.417000       1.00800           0
     86385 SOLV     15031    TIP3     OH2      OT      -0.834000       15.9994           0
     86386 SOLV     15031    TIP3     H1       HT       0.417000       1.00800           0
     86387 SOLV     15031    TIP3     H2       HT       0.417000       1.00800           0
     86388 SOLV     15032    TIP3     OH2      OT      -0.834000       15.9994           0
     86389 SOLV     15032    TIP3     H1       HT       0.417000       1.00800           0
     86390 SOLV     15032    TIP3     H2       HT       0.417000       1.00800           0
     86391 SOLV     15033    TIP3     OH2      OT      -0.834000       15.9994           0
     86392 SOLV     15033    TIP3     H1       HT       0.417000       1.00800           0
     86393 SOLV     15033    TIP3     H2       HT       0.417000       1.00800           0
     86394 SOLV     15034    TIP3     OH2      OT      -0.834000       15.9994           0
     86395 SOLV     15034    TIP3     H1       HT       0.417000       1.00800           0
     86396 SOLV     15034    TIP3     H2       HT       0.417000       1.00800           0
     86397 SOLV     15035    TIP3     OH2      OT      -0.834000       15.9994           0
     86398 SOLV     15035    TIP3     H1       HT       0.417000       1.00800           0
     86399 SOLV     15035    TIP3     H2       HT       0.417000       1.00800           0
     86400 SOLV     15036    TIP3     OH2      OT      -0.834000       15.9994           0
     86401 SOLV     15036    TIP3     H1       HT       0.417000       1.00800           0
     86402 SOLV     15036    TIP3     H2       HT       0.417000       1.00800           0
     86403 SOLV     15037    TIP3     OH2      OT      -0.834000       15.9994           0
     86404 SOLV     15037    TIP3     H1       HT       0.417000       1.00800           0
     86405 SOLV     15037    TIP3     H2       HT       0.417000       1.00800           0
     86406 SOLV     15038    TIP3     OH2      OT      -0.834000       15.9994           0
     86407 SOLV     15038    TIP3     H1       HT       0.417000       1.00800           0
     86408 SOLV     15038    TIP3     H2       HT       0.417000       1.00800           0
     86409 SOLV     15039    TIP3     OH2      OT      -0.834000       15.9994           0
     86410 SOLV     15039    TIP3     H1       HT       0.417000       1.00800           0
     86411 SOLV     15039    TIP3     H2       HT       0.417000       1.00800           0
     86412 SOLV     15040    TIP3     OH2      OT      -0.834000       15.9994           0
     86413 SOLV     15040    TIP3     H1       HT       0.417000       1.00800           0
     86414 SOLV     15040    TIP3     H2       HT       0.417000       1.00800           0
     86415 SOLV     15041    TIP3     OH2      OT      -0.834000       15.9994           0
     86416 SOLV     15041    TIP3     H1       HT       0.417000       1.00800           0
     86417 SOLV     15041    TIP3     H2       HT       0.417000       1.00800           0
     86418 SOLV     15042    TIP3     OH2      OT      -0.834000       15.9994           0
     86419 SOLV     15042    TIP3     H1       HT       0.417000       1.00800           0
     86420 SOLV     15042    TIP3     H2       HT       0.417000       1.00800           0
     86421 SOLV     15043    TIP3     OH2      OT      -0.834000       15.9994           0
     86422 SOLV     15043    TIP3     H1       HT       0.417000       1.00800           0
     86423 SOLV     15043    TIP3     H2       HT       0.417000       1.00800           0
     86424 SOLV     15044    TIP3     OH2      OT      -0.834000       15.9994           0
     86425 SOLV     15044    TIP3     H1       HT       0.417000       1.00800           0
     86426 SOLV     15044    TIP3     H2       HT       0.417000       1.00800           0
     86427 SOLV     15045    TIP3     OH2      OT      -0.834000       15.9994           0
     86428 SOLV     15045    TIP3     H1       HT       0.417000       1.00800           0
     86429 SOLV     15045    TIP3     H2       HT       0.417000       1.00800           0
     86430 SOLV     15046    TIP3     OH2      OT      -0.834000       15.9994           0
     86431 SOLV     15046    TIP3     H1       HT       0.417000       1.00800           0
     86432 SOLV     15046    TIP3     H2       HT       0.417000       1.00800           0
     86433 SOLV     15047    TIP3     OH2      OT      -0.834000       15.9994           0
     86434 SOLV     15047    TIP3     H1       HT       0.417000       1.00800           0
     86435 SOLV     15047    TIP3     H2       HT       0.417000       1.00800           0
     86436 SOLV     15048    TIP3     OH2      OT      -0.834000       15.9994           0
     86437 SOLV     15048    TIP3     H1       HT       0.417000       1.00800           0
     86438 SOLV     15048    TIP3     H2       HT       0.417000       1.00800           0
     86439 SOLV     15049    TIP3     OH2      OT      -0.834000       15.9994           0
     86440 SOLV     15049    TIP3     H1       HT       0.417000       1.00800           0
     86441 SOLV     15049    TIP3     H2       HT       0.417000       1.00800           0
     86442 SOLV     15050    TIP3     OH2      OT      -0.834000       15.9994           0
     86443 SOLV     15050    TIP3     H1       HT       0.417000       1.00800           0
     86444 SOLV     15050    TIP3     H2       HT       0.417000       1.00800           0
     86445 SOLV     15051    TIP3     OH2      OT      -0.834000       15.9994           0
     86446 SOLV     15051    TIP3     H1       HT       0.417000       1.00800           0
     86447 SOLV     15051    TIP3     H2       HT       0.417000       1.00800           0
     86448 SOLV     15052    TIP3     OH2      OT      -0.834000       15.9994           0
     86449 SOLV     15052    TIP3     H1       HT       0.417000       1.00800           0
     86450 SOLV     15052    TIP3     H2       HT       0.417000       1.00800           0
     86451 SOLV     15053    TIP3     OH2      OT      -0.834000       15.9994           0
     86452 SOLV     15053    TIP3     H1       HT       0.417000       1.00800           0
     86453 SOLV     15053    TIP3     H2       HT       0.417000       1.00800           0
     86454 SOLV     15054    TIP3     OH2      OT      -0.834000       15.9994           0
     86455 SOLV     15054    TIP3     H1       HT       0.417000       1.00800           0
     86456 SOLV     15054    TIP3     H2       HT       0.417000       1.00800           0
     86457 SOLV     15055    TIP3     OH2      OT      -0.834000       15.9994           0
     86458 SOLV     15055    TIP3     H1       HT       0.417000       1.00800           0
     86459 SOLV     15055    TIP3     H2       HT       0.417000       1.00800           0
     86460 SOLV     15056    TIP3     OH2      OT      -0.834000       15.9994           0
     86461 SOLV     15056    TIP3     H1       HT       0.417000       1.00800           0
     86462 SOLV     15056    TIP3     H2       HT       0.417000       1.00800           0
     86463 SOLV     15057    TIP3     OH2      OT      -0.834000       15.9994           0
     86464 SOLV     15057    TIP3     H1       HT       0.417000       1.00800           0
     86465 SOLV     15057    TIP3     H2       HT       0.417000       1.00800           0
     86466 SOLV     15058    TIP3     OH2      OT      -0.834000       15.9994           0
     86467 SOLV     15058    TIP3     H1       HT       0.417000       1.00800           0
     86468 SOLV     15058    TIP3     H2       HT       0.417000       1.00800           0
     86469 SOLV     15059    TIP3     OH2      OT      -0.834000       15.9994           0
     86470 SOLV     15059    TIP3     H1       HT       0.417000       1.00800           0
     86471 SOLV     15059    TIP3     H2       HT       0.417000       1.00800           0
     86472 SOLV     15060    TIP3     OH2      OT      -0.834000       15.9994           0
     86473 SOLV     15060    TIP3     H1       HT       0.417000       1.00800           0
     86474 SOLV     15060    TIP3     H2       HT       0.417000       1.00800           0
     86475 SOLV     15061    TIP3     OH2      OT      -0.834000       15.9994           0
     86476 SOLV     15061    TIP3     H1       HT       0.417000       1.00800           0
     86477 SOLV     15061    TIP3     H2       HT       0.417000       1.00800           0
     86478 SOLV     15062    TIP3     OH2      OT      -0.834000       15.9994           0
     86479 SOLV     15062    TIP3     H1       HT       0.417000       1.00800           0
     86480 SOLV     15062    TIP3     H2       HT       0.417000       1.00800           0
     86481 SOLV     15063    TIP3     OH2      OT      -0.834000       15.9994           0
     86482 SOLV     15063    TIP3     H1       HT       0.417000       1.00800           0
     86483 SOLV     15063    TIP3     H2       HT       0.417000       1.00800           0
     86484 SOLV     15064    TIP3     OH2      OT      -0.834000       15.9994           0
     86485 SOLV     15064    TIP3     H1       HT       0.417000       1.00800           0
     86486 SOLV     15064    TIP3     H2       HT       0.417000       1.00800           0
     86487 SOLV     15065    TIP3     OH2      OT      -0.834000       15.9994           0
     86488 SOLV     15065    TIP3     H1       HT       0.417000       1.00800           0
     86489 SOLV     15065    TIP3     H2       HT       0.417000       1.00800           0
     86490 SOLV     15066    TIP3     OH2      OT      -0.834000       15.9994           0
     86491 SOLV     15066    TIP3     H1       HT       0.417000       1.00800           0
     86492 SOLV     15066    TIP3     H2       HT       0.417000       1.00800           0
     86493 SOLV     15067    TIP3     OH2      OT      -0.834000       15.9994           0
     86494 SOLV     15067    TIP3     H1       HT       0.417000       1.00800           0
     86495 SOLV     15067    TIP3     H2       HT       0.417000       1.00800           0
     86496 SOLV     15068    TIP3     OH2      OT      -0.834000       15.9994           0
     86497 SOLV     15068    TIP3     H1       HT       0.417000       1.00800           0
     86498 SOLV     15068    TIP3     H2       HT       0.417000       1.00800           0
     86499 SOLV     15069    TIP3     OH2      OT      -0.834000       15.9994           0
     86500 SOLV     15069    TIP3     H1       HT       0.417000       1.00800           0
     86501 SOLV     15069    TIP3     H2       HT       0.417000       1.00800           0
     86502 SOLV     15070    TIP3     OH2      OT      -0.834000       15.9994           0
     86503 SOLV     15070    TIP3     H1       HT       0.417000       1.00800           0
     86504 SOLV     15070    TIP3     H2       HT       0.417000       1.00800           0
     86505 SOLV     15071    TIP3     OH2      OT      -0.834000       15.9994           0
     86506 SOLV     15071    TIP3     H1       HT       0.417000       1.00800           0
     86507 SOLV     15071    TIP3     H2       HT       0.417000       1.00800           0
     86508 SOLV     15072    TIP3     OH2      OT      -0.834000       15.9994           0
     86509 SOLV     15072    TIP3     H1       HT       0.417000       1.00800           0
     86510 SOLV     15072    TIP3     H2       HT       0.417000       1.00800           0
     86511 SOLV     15073    TIP3     OH2      OT      -0.834000       15.9994           0
     86512 SOLV     15073    TIP3     H1       HT       0.417000       1.00800           0
     86513 SOLV     15073    TIP3     H2       HT       0.417000       1.00800           0
     86514 SOLV     15074    TIP3     OH2      OT      -0.834000       15.9994           0
     86515 SOLV     15074    TIP3     H1       HT       0.417000       1.00800           0
     86516 SOLV     15074    TIP3     H2       HT       0.417000       1.00800           0
     86517 SOLV     15075    TIP3     OH2      OT      -0.834000       15.9994           0
     86518 SOLV     15075    TIP3     H1       HT       0.417000       1.00800           0
     86519 SOLV     15075    TIP3     H2       HT       0.417000       1.00800           0
     86520 SOLV     15076    TIP3     OH2      OT      -0.834000       15.9994           0
     86521 SOLV     15076    TIP3     H1       HT       0.417000       1.00800           0
     86522 SOLV     15076    TIP3     H2       HT       0.417000       1.00800           0
     86523 SOLV     15077    TIP3     OH2      OT      -0.834000       15.9994           0
     86524 SOLV     15077    TIP3     H1       HT       0.417000       1.00800           0
     86525 SOLV     15077    TIP3     H2       HT       0.417000       1.00800           0
     86526 SOLV     15078    TIP3     OH2      OT      -0.834000       15.9994           0
     86527 SOLV     15078    TIP3     H1       HT       0.417000       1.00800           0
     86528 SOLV     15078    TIP3     H2       HT       0.417000       1.00800           0
     86529 SOLV     15079    TIP3     OH2      OT      -0.834000       15.9994           0
     86530 SOLV     15079    TIP3     H1       HT       0.417000       1.00800           0
     86531 SOLV     15079    TIP3     H2       HT       0.417000       1.00800           0
     86532 SOLV     15080    TIP3     OH2      OT      -0.834000       15.9994           0
     86533 SOLV     15080    TIP3     H1       HT       0.417000       1.00800           0
     86534 SOLV     15080    TIP3     H2       HT       0.417000       1.00800           0
     86535 SOLV     15081    TIP3     OH2      OT      -0.834000       15.9994           0
     86536 SOLV     15081    TIP3     H1       HT       0.417000       1.00800           0
     86537 SOLV     15081    TIP3     H2       HT       0.417000       1.00800           0
     86538 SOLV     15082    TIP3     OH2      OT      -0.834000       15.9994           0
     86539 SOLV     15082    TIP3     H1       HT       0.417000       1.00800           0
     86540 SOLV     15082    TIP3     H2       HT       0.417000       1.00800           0
     86541 SOLV     15083    TIP3     OH2      OT      -0.834000       15.9994           0
     86542 SOLV     15083    TIP3     H1       HT       0.417000       1.00800           0
     86543 SOLV     15083    TIP3     H2       HT       0.417000       1.00800           0
     86544 SOLV     15084    TIP3     OH2      OT      -0.834000       15.9994           0
     86545 SOLV     15084    TIP3     H1       HT       0.417000       1.00800           0
     86546 SOLV     15084    TIP3     H2       HT       0.417000       1.00800           0
     86547 SOLV     15085    TIP3     OH2      OT      -0.834000       15.9994           0
     86548 SOLV     15085    TIP3     H1       HT       0.417000       1.00800           0
     86549 SOLV     15085    TIP3     H2       HT       0.417000       1.00800           0
     86550 SOLV     15086    TIP3     OH2      OT      -0.834000       15.9994           0
     86551 SOLV     15086    TIP3     H1       HT       0.417000       1.00800           0
     86552 SOLV     15086    TIP3     H2       HT       0.417000       1.00800           0
     86553 SOLV     15087    TIP3     OH2      OT      -0.834000       15.9994           0
     86554 SOLV     15087    TIP3     H1       HT       0.417000       1.00800           0
     86555 SOLV     15087    TIP3     H2       HT       0.417000       1.00800           0
     86556 SOLV     15088    TIP3     OH2      OT      -0.834000       15.9994           0
     86557 SOLV     15088    TIP3     H1       HT       0.417000       1.00800           0
     86558 SOLV     15088    TIP3     H2       HT       0.417000       1.00800           0
     86559 SOLV     15089    TIP3     OH2      OT      -0.834000       15.9994           0
     86560 SOLV     15089    TIP3     H1       HT       0.417000       1.00800           0
     86561 SOLV     15089    TIP3     H2       HT       0.417000       1.00800           0
     86562 SOLV     15090    TIP3     OH2      OT      -0.834000       15.9994           0
     86563 SOLV     15090    TIP3     H1       HT       0.417000       1.00800           0
     86564 SOLV     15090    TIP3     H2       HT       0.417000       1.00800           0
     86565 SOLV     15091    TIP3     OH2      OT      -0.834000       15.9994           0
     86566 SOLV     15091    TIP3     H1       HT       0.417000       1.00800           0
     86567 SOLV     15091    TIP3     H2       HT       0.417000       1.00800           0
     86568 SOLV     15092    TIP3     OH2      OT      -0.834000       15.9994           0
     86569 SOLV     15092    TIP3     H1       HT       0.417000       1.00800           0
     86570 SOLV     15092    TIP3     H2       HT       0.417000       1.00800           0
     86571 SOLV     15093    TIP3     OH2      OT      -0.834000       15.9994           0
     86572 SOLV     15093    TIP3     H1       HT       0.417000       1.00800           0
     86573 SOLV     15093    TIP3     H2       HT       0.417000       1.00800           0
     86574 SOLV     15094    TIP3     OH2      OT      -0.834000       15.9994           0
     86575 SOLV     15094    TIP3     H1       HT       0.417000       1.00800           0
     86576 SOLV     15094    TIP3     H2       HT       0.417000       1.00800           0
     86577 SOLV     15095    TIP3     OH2      OT      -0.834000       15.9994           0
     86578 SOLV     15095    TIP3     H1       HT       0.417000       1.00800           0
     86579 SOLV     15095    TIP3     H2       HT       0.417000       1.00800           0
     86580 SOLV     15096    TIP3     OH2      OT      -0.834000       15.9994           0
     86581 SOLV     15096    TIP3     H1       HT       0.417000       1.00800           0
     86582 SOLV     15096    TIP3     H2       HT       0.417000       1.00800           0
     86583 SOLV     15097    TIP3     OH2      OT      -0.834000       15.9994           0
     86584 SOLV     15097    TIP3     H1       HT       0.417000       1.00800           0
     86585 SOLV     15097    TIP3     H2       HT       0.417000       1.00800           0
     86586 SOLV     15098    TIP3     OH2      OT      -0.834000       15.9994           0
     86587 SOLV     15098    TIP3     H1       HT       0.417000       1.00800           0
     86588 SOLV     15098    TIP3     H2       HT       0.417000       1.00800           0
     86589 SOLV     15099    TIP3     OH2      OT      -0.834000       15.9994           0
     86590 SOLV     15099    TIP3     H1       HT       0.417000       1.00800           0
     86591 SOLV     15099    TIP3     H2       HT       0.417000       1.00800           0
     86592 SOLV     15100    TIP3     OH2      OT      -0.834000       15.9994           0
     86593 SOLV     15100    TIP3     H1       HT       0.417000       1.00800           0
     86594 SOLV     15100    TIP3     H2       HT       0.417000       1.00800           0
     86595 SOLV     15101    TIP3     OH2      OT      -0.834000       15.9994           0
     86596 SOLV     15101    TIP3     H1       HT       0.417000       1.00800           0
     86597 SOLV     15101    TIP3     H2       HT       0.417000       1.00800           0
     86598 SOLV     15102    TIP3     OH2      OT      -0.834000       15.9994           0
     86599 SOLV     15102    TIP3     H1       HT       0.417000       1.00800           0
     86600 SOLV     15102    TIP3     H2       HT       0.417000       1.00800           0
     86601 SOLV     15103    TIP3     OH2      OT      -0.834000       15.9994           0
     86602 SOLV     15103    TIP3     H1       HT       0.417000       1.00800           0
     86603 SOLV     15103    TIP3     H2       HT       0.417000       1.00800           0
     86604 SOLV     15104    TIP3     OH2      OT      -0.834000       15.9994           0
     86605 SOLV     15104    TIP3     H1       HT       0.417000       1.00800           0
     86606 SOLV     15104    TIP3     H2       HT       0.417000       1.00800           0
     86607 SOLV     15105    TIP3     OH2      OT      -0.834000       15.9994           0
     86608 SOLV     15105    TIP3     H1       HT       0.417000       1.00800           0
     86609 SOLV     15105    TIP3     H2       HT       0.417000       1.00800           0
     86610 SOLV     15106    TIP3     OH2      OT      -0.834000       15.9994           0
     86611 SOLV     15106    TIP3     H1       HT       0.417000       1.00800           0
     86612 SOLV     15106    TIP3     H2       HT       0.417000       1.00800           0
     86613 SOLV     15107    TIP3     OH2      OT      -0.834000       15.9994           0
     86614 SOLV     15107    TIP3     H1       HT       0.417000       1.00800           0
     86615 SOLV     15107    TIP3     H2       HT       0.417000       1.00800           0
     86616 SOLV     15108    TIP3     OH2      OT      -0.834000       15.9994           0
     86617 SOLV     15108    TIP3     H1       HT       0.417000       1.00800           0
     86618 SOLV     15108    TIP3     H2       HT       0.417000       1.00800           0
     86619 SOLV     15109    TIP3     OH2      OT      -0.834000       15.9994           0
     86620 SOLV     15109    TIP3     H1       HT       0.417000       1.00800           0
     86621 SOLV     15109    TIP3     H2       HT       0.417000       1.00800           0
     86622 SOLV     15110    TIP3     OH2      OT      -0.834000       15.9994           0
     86623 SOLV     15110    TIP3     H1       HT       0.417000       1.00800           0
     86624 SOLV     15110    TIP3     H2       HT       0.417000       1.00800           0
     86625 SOLV     15111    TIP3     OH2      OT      -0.834000       15.9994           0
     86626 SOLV     15111    TIP3     H1       HT       0.417000       1.00800           0
     86627 SOLV     15111    TIP3     H2       HT       0.417000       1.00800           0
     86628 SOLV     15112    TIP3     OH2      OT      -0.834000       15.9994           0
     86629 SOLV     15112    TIP3     H1       HT       0.417000       1.00800           0
     86630 SOLV     15112    TIP3     H2       HT       0.417000       1.00800           0
     86631 SOLV     15113    TIP3     OH2      OT      -0.834000       15.9994           0
     86632 SOLV     15113    TIP3     H1       HT       0.417000       1.00800           0
     86633 SOLV     15113    TIP3     H2       HT       0.417000       1.00800           0
     86634 SOLV     15114    TIP3     OH2      OT      -0.834000       15.9994           0
     86635 SOLV     15114    TIP3     H1       HT       0.417000       1.00800           0
     86636 SOLV     15114    TIP3     H2       HT       0.417000       1.00800           0
     86637 SOLV     15115    TIP3     OH2      OT      -0.834000       15.9994           0
     86638 SOLV     15115    TIP3     H1       HT       0.417000       1.00800           0
     86639 SOLV     15115    TIP3     H2       HT       0.417000       1.00800           0
     86640 SOLV     15116    TIP3     OH2      OT      -0.834000       15.9994           0
     86641 SOLV     15116    TIP3     H1       HT       0.417000       1.00800           0
     86642 SOLV     15116    TIP3     H2       HT       0.417000       1.00800           0
     86643 SOLV     15117    TIP3     OH2      OT      -0.834000       15.9994           0
     86644 SOLV     15117    TIP3     H1       HT       0.417000       1.00800           0
     86645 SOLV     15117    TIP3     H2       HT       0.417000       1.00800           0
     86646 SOLV     15118    TIP3     OH2      OT      -0.834000       15.9994           0
     86647 SOLV     15118    TIP3     H1       HT       0.417000       1.00800           0
     86648 SOLV     15118    TIP3     H2       HT       0.417000       1.00800           0
     86649 SOLV     15119    TIP3     OH2      OT      -0.834000       15.9994           0
     86650 SOLV     15119    TIP3     H1       HT       0.417000       1.00800           0
     86651 SOLV     15119    TIP3     H2       HT       0.417000       1.00800           0
     86652 SOLV     15120    TIP3     OH2      OT      -0.834000       15.9994           0
     86653 SOLV     15120    TIP3     H1       HT       0.417000       1.00800           0
     86654 SOLV     15120    TIP3     H2       HT       0.417000       1.00800           0
     86655 SOLV     15121    TIP3     OH2      OT      -0.834000       15.9994           0
     86656 SOLV     15121    TIP3     H1       HT       0.417000       1.00800           0
     86657 SOLV     15121    TIP3     H2       HT       0.417000       1.00800           0
     86658 SOLV     15122    TIP3     OH2      OT      -0.834000       15.9994           0
     86659 SOLV     15122    TIP3     H1       HT       0.417000       1.00800           0
     86660 SOLV     15122    TIP3     H2       HT       0.417000       1.00800           0
     86661 SOLV     15123    TIP3     OH2      OT      -0.834000       15.9994           0
     86662 SOLV     15123    TIP3     H1       HT       0.417000       1.00800           0
     86663 SOLV     15123    TIP3     H2       HT       0.417000       1.00800           0
     86664 SOLV     15124    TIP3     OH2      OT      -0.834000       15.9994           0
     86665 SOLV     15124    TIP3     H1       HT       0.417000       1.00800           0
     86666 SOLV     15124    TIP3     H2       HT       0.417000       1.00800           0
     86667 SOLV     15125    TIP3     OH2      OT      -0.834000       15.9994           0
     86668 SOLV     15125    TIP3     H1       HT       0.417000       1.00800           0
     86669 SOLV     15125    TIP3     H2       HT       0.417000       1.00800           0
     86670 SOLV     15126    TIP3     OH2      OT      -0.834000       15.9994           0
     86671 SOLV     15126    TIP3     H1       HT       0.417000       1.00800           0
     86672 SOLV     15126    TIP3     H2       HT       0.417000       1.00800           0
     86673 SOLV     15127    TIP3     OH2      OT      -0.834000       15.9994           0
     86674 SOLV     15127    TIP3     H1       HT       0.417000       1.00800           0
     86675 SOLV     15127    TIP3     H2       HT       0.417000       1.00800           0
     86676 SOLV     15128    TIP3     OH2      OT      -0.834000       15.9994           0
     86677 SOLV     15128    TIP3     H1       HT       0.417000       1.00800           0
     86678 SOLV     15128    TIP3     H2       HT       0.417000       1.00800           0
     86679 SOLV     15129    TIP3     OH2      OT      -0.834000       15.9994           0
     86680 SOLV     15129    TIP3     H1       HT       0.417000       1.00800           0
     86681 SOLV     15129    TIP3     H2       HT       0.417000       1.00800           0
     86682 SOLV     15130    TIP3     OH2      OT      -0.834000       15.9994           0
     86683 SOLV     15130    TIP3     H1       HT       0.417000       1.00800           0
     86684 SOLV     15130    TIP3     H2       HT       0.417000       1.00800           0
     86685 SOLV     15131    TIP3     OH2      OT      -0.834000       15.9994           0
     86686 SOLV     15131    TIP3     H1       HT       0.417000       1.00800           0
     86687 SOLV     15131    TIP3     H2       HT       0.417000       1.00800           0
     86688 SOLV     15132    TIP3     OH2      OT      -0.834000       15.9994           0
     86689 SOLV     15132    TIP3     H1       HT       0.417000       1.00800           0
     86690 SOLV     15132    TIP3     H2       HT       0.417000       1.00800           0
     86691 SOLV     15133    TIP3     OH2      OT      -0.834000       15.9994           0
     86692 SOLV     15133    TIP3     H1       HT       0.417000       1.00800           0
     86693 SOLV     15133    TIP3     H2       HT       0.417000       1.00800           0
     86694 SOLV     15134    TIP3     OH2      OT      -0.834000       15.9994           0
     86695 SOLV     15134    TIP3     H1       HT       0.417000       1.00800           0
     86696 SOLV     15134    TIP3     H2       HT       0.417000       1.00800           0
     86697 SOLV     15135    TIP3     OH2      OT      -0.834000       15.9994           0
     86698 SOLV     15135    TIP3     H1       HT       0.417000       1.00800           0
     86699 SOLV     15135    TIP3     H2       HT       0.417000       1.00800           0
     86700 SOLV     15136    TIP3     OH2      OT      -0.834000       15.9994           0
     86701 SOLV     15136    TIP3     H1       HT       0.417000       1.00800           0
     86702 SOLV     15136    TIP3     H2       HT       0.417000       1.00800           0
     86703 SOLV     15137    TIP3     OH2      OT      -0.834000       15.9994           0
     86704 SOLV     15137    TIP3     H1       HT       0.417000       1.00800           0
     86705 SOLV     15137    TIP3     H2       HT       0.417000       1.00800           0
     86706 SOLV     15138    TIP3     OH2      OT      -0.834000       15.9994           0
     86707 SOLV     15138    TIP3     H1       HT       0.417000       1.00800           0
     86708 SOLV     15138    TIP3     H2       HT       0.417000       1.00800           0
     86709 SOLV     15139    TIP3     OH2      OT      -0.834000       15.9994           0
     86710 SOLV     15139    TIP3     H1       HT       0.417000       1.00800           0
     86711 SOLV     15139    TIP3     H2       HT       0.417000       1.00800           0
     86712 SOLV     15140    TIP3     OH2      OT      -0.834000       15.9994           0
     86713 SOLV     15140    TIP3     H1       HT       0.417000       1.00800           0
     86714 SOLV     15140    TIP3     H2       HT       0.417000       1.00800           0
     86715 SOLV     15141    TIP3     OH2      OT      -0.834000       15.9994           0
     86716 SOLV     15141    TIP3     H1       HT       0.417000       1.00800           0
     86717 SOLV     15141    TIP3     H2       HT       0.417000       1.00800           0
     86718 SOLV     15142    TIP3     OH2      OT      -0.834000       15.9994           0
     86719 SOLV     15142    TIP3     H1       HT       0.417000       1.00800           0
     86720 SOLV     15142    TIP3     H2       HT       0.417000       1.00800           0
     86721 SOLV     15143    TIP3     OH2      OT      -0.834000       15.9994           0
     86722 SOLV     15143    TIP3     H1       HT       0.417000       1.00800           0
     86723 SOLV     15143    TIP3     H2       HT       0.417000       1.00800           0
     86724 SOLV     15144    TIP3     OH2      OT      -0.834000       15.9994           0
     86725 SOLV     15144    TIP3     H1       HT       0.417000       1.00800           0
     86726 SOLV     15144    TIP3     H2       HT       0.417000       1.00800           0
     86727 SOLV     15145    TIP3     OH2      OT      -0.834000       15.9994           0
     86728 SOLV     15145    TIP3     H1       HT       0.417000       1.00800           0
     86729 SOLV     15145    TIP3     H2       HT       0.417000       1.00800           0
     86730 SOLV     15146    TIP3     OH2      OT      -0.834000       15.9994           0
     86731 SOLV     15146    TIP3     H1       HT       0.417000       1.00800           0
     86732 SOLV     15146    TIP3     H2       HT       0.417000       1.00800           0
     86733 SOLV     15147    TIP3     OH2      OT      -0.834000       15.9994           0
     86734 SOLV     15147    TIP3     H1       HT       0.417000       1.00800           0
     86735 SOLV     15147    TIP3     H2       HT       0.417000       1.00800           0
     86736 SOLV     15148    TIP3     OH2      OT      -0.834000       15.9994           0
     86737 SOLV     15148    TIP3     H1       HT       0.417000       1.00800           0
     86738 SOLV     15148    TIP3     H2       HT       0.417000       1.00800           0
     86739 SOLV     15149    TIP3     OH2      OT      -0.834000       15.9994           0
     86740 SOLV     15149    TIP3     H1       HT       0.417000       1.00800           0
     86741 SOLV     15149    TIP3     H2       HT       0.417000       1.00800           0
     86742 SOLV     15150    TIP3     OH2      OT      -0.834000       15.9994           0
     86743 SOLV     15150    TIP3     H1       HT       0.417000       1.00800           0
     86744 SOLV     15150    TIP3     H2       HT       0.417000       1.00800           0
     86745 SOLV     15151    TIP3     OH2      OT      -0.834000       15.9994           0
     86746 SOLV     15151    TIP3     H1       HT       0.417000       1.00800           0
     86747 SOLV     15151    TIP3     H2       HT       0.417000       1.00800           0
     86748 SOLV     15152    TIP3     OH2      OT      -0.834000       15.9994           0
     86749 SOLV     15152    TIP3     H1       HT       0.417000       1.00800           0
     86750 SOLV     15152    TIP3     H2       HT       0.417000       1.00800           0
     86751 SOLV     15153    TIP3     OH2      OT      -0.834000       15.9994           0
     86752 SOLV     15153    TIP3     H1       HT       0.417000       1.00800           0
     86753 SOLV     15153    TIP3     H2       HT       0.417000       1.00800           0
     86754 SOLV     15154    TIP3     OH2      OT      -0.834000       15.9994           0
     86755 SOLV     15154    TIP3     H1       HT       0.417000       1.00800           0
     86756 SOLV     15154    TIP3     H2       HT       0.417000       1.00800           0
     86757 SOLV     15155    TIP3     OH2      OT      -0.834000       15.9994           0
     86758 SOLV     15155    TIP3     H1       HT       0.417000       1.00800           0
     86759 SOLV     15155    TIP3     H2       HT       0.417000       1.00800           0
     86760 SOLV     15156    TIP3     OH2      OT      -0.834000       15.9994           0
     86761 SOLV     15156    TIP3     H1       HT       0.417000       1.00800           0
     86762 SOLV     15156    TIP3     H2       HT       0.417000       1.00800           0
     86763 SOLV     15157    TIP3     OH2      OT      -0.834000       15.9994           0
     86764 SOLV     15157    TIP3     H1       HT       0.417000       1.00800           0
     86765 SOLV     15157    TIP3     H2       HT       0.417000       1.00800           0
     86766 SOLV     15158    TIP3     OH2      OT      -0.834000       15.9994           0
     86767 SOLV     15158    TIP3     H1       HT       0.417000       1.00800           0
     86768 SOLV     15158    TIP3     H2       HT       0.417000       1.00800           0
     86769 SOLV     15159    TIP3     OH2      OT      -0.834000       15.9994           0
     86770 SOLV     15159    TIP3     H1       HT       0.417000       1.00800           0
     86771 SOLV     15159    TIP3     H2       HT       0.417000       1.00800           0
     86772 SOLV     15160    TIP3     OH2      OT      -0.834000       15.9994           0
     86773 SOLV     15160    TIP3     H1       HT       0.417000       1.00800           0
     86774 SOLV     15160    TIP3     H2       HT       0.417000       1.00800           0
     86775 SOLV     15161    TIP3     OH2      OT      -0.834000       15.9994           0
     86776 SOLV     15161    TIP3     H1       HT       0.417000       1.00800           0
     86777 SOLV     15161    TIP3     H2       HT       0.417000       1.00800           0
     86778 SOLV     15162    TIP3     OH2      OT      -0.834000       15.9994           0
     86779 SOLV     15162    TIP3     H1       HT       0.417000       1.00800           0
     86780 SOLV     15162    TIP3     H2       HT       0.417000       1.00800           0
     86781 SOLV     15163    TIP3     OH2      OT      -0.834000       15.9994           0
     86782 SOLV     15163    TIP3     H1       HT       0.417000       1.00800           0
     86783 SOLV     15163    TIP3     H2       HT       0.417000       1.00800           0
     86784 SOLV     15164    TIP3     OH2      OT      -0.834000       15.9994           0
     86785 SOLV     15164    TIP3     H1       HT       0.417000       1.00800           0
     86786 SOLV     15164    TIP3     H2       HT       0.417000       1.00800           0
     86787 SOLV     15165    TIP3     OH2      OT      -0.834000       15.9994           0
     86788 SOLV     15165    TIP3     H1       HT       0.417000       1.00800           0
     86789 SOLV     15165    TIP3     H2       HT       0.417000       1.00800           0
     86790 SOLV     15166    TIP3     OH2      OT      -0.834000       15.9994           0
     86791 SOLV     15166    TIP3     H1       HT       0.417000       1.00800           0
     86792 SOLV     15166    TIP3     H2       HT       0.417000       1.00800           0
     86793 SOLV     15167    TIP3     OH2      OT      -0.834000       15.9994           0
     86794 SOLV     15167    TIP3     H1       HT       0.417000       1.00800           0
     86795 SOLV     15167    TIP3     H2       HT       0.417000       1.00800           0
     86796 SOLV     15168    TIP3     OH2      OT      -0.834000       15.9994           0
     86797 SOLV     15168    TIP3     H1       HT       0.417000       1.00800           0
     86798 SOLV     15168    TIP3     H2       HT       0.417000       1.00800           0
     86799 SOLV     15169    TIP3     OH2      OT      -0.834000       15.9994           0
     86800 SOLV     15169    TIP3     H1       HT       0.417000       1.00800           0
     86801 SOLV     15169    TIP3     H2       HT       0.417000       1.00800           0
     86802 SOLV     15170    TIP3     OH2      OT      -0.834000       15.9994           0
     86803 SOLV     15170    TIP3     H1       HT       0.417000       1.00800           0
     86804 SOLV     15170    TIP3     H2       HT       0.417000       1.00800           0
     86805 SOLV     15171    TIP3     OH2      OT      -0.834000       15.9994           0
     86806 SOLV     15171    TIP3     H1       HT       0.417000       1.00800           0
     86807 SOLV     15171    TIP3     H2       HT       0.417000       1.00800           0
     86808 SOLV     15172    TIP3     OH2      OT      -0.834000       15.9994           0
     86809 SOLV     15172    TIP3     H1       HT       0.417000       1.00800           0
     86810 SOLV     15172    TIP3     H2       HT       0.417000       1.00800           0
     86811 SOLV     15173    TIP3     OH2      OT      -0.834000       15.9994           0
     86812 SOLV     15173    TIP3     H1       HT       0.417000       1.00800           0
     86813 SOLV     15173    TIP3     H2       HT       0.417000       1.00800           0
     86814 SOLV     15174    TIP3     OH2      OT      -0.834000       15.9994           0
     86815 SOLV     15174    TIP3     H1       HT       0.417000       1.00800           0
     86816 SOLV     15174    TIP3     H2       HT       0.417000       1.00800           0
     86817 SOLV     15175    TIP3     OH2      OT      -0.834000       15.9994           0
     86818 SOLV     15175    TIP3     H1       HT       0.417000       1.00800           0
     86819 SOLV     15175    TIP3     H2       HT       0.417000       1.00800           0
     86820 SOLV     15176    TIP3     OH2      OT      -0.834000       15.9994           0
     86821 SOLV     15176    TIP3     H1       HT       0.417000       1.00800           0
     86822 SOLV     15176    TIP3     H2       HT       0.417000       1.00800           0
     86823 SOLV     15177    TIP3     OH2      OT      -0.834000       15.9994           0
     86824 SOLV     15177    TIP3     H1       HT       0.417000       1.00800           0
     86825 SOLV     15177    TIP3     H2       HT       0.417000       1.00800           0
     86826 SOLV     15178    TIP3     OH2      OT      -0.834000       15.9994           0
     86827 SOLV     15178    TIP3     H1       HT       0.417000       1.00800           0
     86828 SOLV     15178    TIP3     H2       HT       0.417000       1.00800           0
     86829 SOLV     15179    TIP3     OH2      OT      -0.834000       15.9994           0
     86830 SOLV     15179    TIP3     H1       HT       0.417000       1.00800           0
     86831 SOLV     15179    TIP3     H2       HT       0.417000       1.00800           0
     86832 SOLV     15180    TIP3     OH2      OT      -0.834000       15.9994           0
     86833 SOLV     15180    TIP3     H1       HT       0.417000       1.00800           0
     86834 SOLV     15180    TIP3     H2       HT       0.417000       1.00800           0
     86835 SOLV     15181    TIP3     OH2      OT      -0.834000       15.9994           0
     86836 SOLV     15181    TIP3     H1       HT       0.417000       1.00800           0
     86837 SOLV     15181    TIP3     H2       HT       0.417000       1.00800           0
     86838 SOLV     15182    TIP3     OH2      OT      -0.834000       15.9994           0
     86839 SOLV     15182    TIP3     H1       HT       0.417000       1.00800           0
     86840 SOLV     15182    TIP3     H2       HT       0.417000       1.00800           0
     86841 SOLV     15183    TIP3     OH2      OT      -0.834000       15.9994           0
     86842 SOLV     15183    TIP3     H1       HT       0.417000       1.00800           0
     86843 SOLV     15183    TIP3     H2       HT       0.417000       1.00800           0
     86844 SOLV     15184    TIP3     OH2      OT      -0.834000       15.9994           0
     86845 SOLV     15184    TIP3     H1       HT       0.417000       1.00800           0
     86846 SOLV     15184    TIP3     H2       HT       0.417000       1.00800           0
     86847 SOLV     15185    TIP3     OH2      OT      -0.834000       15.9994           0
     86848 SOLV     15185    TIP3     H1       HT       0.417000       1.00800           0
     86849 SOLV     15185    TIP3     H2       HT       0.417000       1.00800           0
     86850 SOLV     15186    TIP3     OH2      OT      -0.834000       15.9994           0
     86851 SOLV     15186    TIP3     H1       HT       0.417000       1.00800           0
     86852 SOLV     15186    TIP3     H2       HT       0.417000       1.00800           0
     86853 SOLV     15187    TIP3     OH2      OT      -0.834000       15.9994           0
     86854 SOLV     15187    TIP3     H1       HT       0.417000       1.00800           0
     86855 SOLV     15187    TIP3     H2       HT       0.417000       1.00800           0
     86856 SOLV     15188    TIP3     OH2      OT      -0.834000       15.9994           0
     86857 SOLV     15188    TIP3     H1       HT       0.417000       1.00800           0
     86858 SOLV     15188    TIP3     H2       HT       0.417000       1.00800           0
     86859 SOLV     15189    TIP3     OH2      OT      -0.834000       15.9994           0
     86860 SOLV     15189    TIP3     H1       HT       0.417000       1.00800           0
     86861 SOLV     15189    TIP3     H2       HT       0.417000       1.00800           0
     86862 SOLV     15190    TIP3     OH2      OT      -0.834000       15.9994           0
     86863 SOLV     15190    TIP3     H1       HT       0.417000       1.00800           0
     86864 SOLV     15190    TIP3     H2       HT       0.417000       1.00800           0
     86865 SOLV     15191    TIP3     OH2      OT      -0.834000       15.9994           0
     86866 SOLV     15191    TIP3     H1       HT       0.417000       1.00800           0
     86867 SOLV     15191    TIP3     H2       HT       0.417000       1.00800           0
     86868 SOLV     15192    TIP3     OH2      OT      -0.834000       15.9994           0
     86869 SOLV     15192    TIP3     H1       HT       0.417000       1.00800           0
     86870 SOLV     15192    TIP3     H2       HT       0.417000       1.00800           0
     86871 SOLV     15193    TIP3     OH2      OT      -0.834000       15.9994           0
     86872 SOLV     15193    TIP3     H1       HT       0.417000       1.00800           0
     86873 SOLV     15193    TIP3     H2       HT       0.417000       1.00800           0
     86874 SOLV     15194    TIP3     OH2      OT      -0.834000       15.9994           0
     86875 SOLV     15194    TIP3     H1       HT       0.417000       1.00800           0
     86876 SOLV     15194    TIP3     H2       HT       0.417000       1.00800           0
     86877 SOLV     15195    TIP3     OH2      OT      -0.834000       15.9994           0
     86878 SOLV     15195    TIP3     H1       HT       0.417000       1.00800           0
     86879 SOLV     15195    TIP3     H2       HT       0.417000       1.00800           0
     86880 SOLV     15196    TIP3     OH2      OT      -0.834000       15.9994           0
     86881 SOLV     15196    TIP3     H1       HT       0.417000       1.00800           0
     86882 SOLV     15196    TIP3     H2       HT       0.417000       1.00800           0
     86883 SOLV     15197    TIP3     OH2      OT      -0.834000       15.9994           0
     86884 SOLV     15197    TIP3     H1       HT       0.417000       1.00800           0
     86885 SOLV     15197    TIP3     H2       HT       0.417000       1.00800           0
     86886 SOLV     15198    TIP3     OH2      OT      -0.834000       15.9994           0
     86887 SOLV     15198    TIP3     H1       HT       0.417000       1.00800           0
     86888 SOLV     15198    TIP3     H2       HT       0.417000       1.00800           0
     86889 SOLV     15199    TIP3     OH2      OT      -0.834000       15.9994           0
     86890 SOLV     15199    TIP3     H1       HT       0.417000       1.00800           0
     86891 SOLV     15199    TIP3     H2       HT       0.417000       1.00800           0
     86892 SOLV     15200    TIP3     OH2      OT      -0.834000       15.9994           0
     86893 SOLV     15200    TIP3     H1       HT       0.417000       1.00800           0
     86894 SOLV     15200    TIP3     H2       HT       0.417000       1.00800           0
     86895 SOLV     15201    TIP3     OH2      OT      -0.834000       15.9994           0
     86896 SOLV     15201    TIP3     H1       HT       0.417000       1.00800           0
     86897 SOLV     15201    TIP3     H2       HT       0.417000       1.00800           0
     86898 SOLV     15202    TIP3     OH2      OT      -0.834000       15.9994           0
     86899 SOLV     15202    TIP3     H1       HT       0.417000       1.00800           0
     86900 SOLV     15202    TIP3     H2       HT       0.417000       1.00800           0
     86901 SOLV     15203    TIP3     OH2      OT      -0.834000       15.9994           0
     86902 SOLV     15203    TIP3     H1       HT       0.417000       1.00800           0
     86903 SOLV     15203    TIP3     H2       HT       0.417000       1.00800           0
     86904 SOLV     15204    TIP3     OH2      OT      -0.834000       15.9994           0
     86905 SOLV     15204    TIP3     H1       HT       0.417000       1.00800           0
     86906 SOLV     15204    TIP3     H2       HT       0.417000       1.00800           0
     86907 SOLV     15205    TIP3     OH2      OT      -0.834000       15.9994           0
     86908 SOLV     15205    TIP3     H1       HT       0.417000       1.00800           0
     86909 SOLV     15205    TIP3     H2       HT       0.417000       1.00800           0
     86910 SOLV     15206    TIP3     OH2      OT      -0.834000       15.9994           0
     86911 SOLV     15206    TIP3     H1       HT       0.417000       1.00800           0
     86912 SOLV     15206    TIP3     H2       HT       0.417000       1.00800           0
     86913 SOLV     15207    TIP3     OH2      OT      -0.834000       15.9994           0
     86914 SOLV     15207    TIP3     H1       HT       0.417000       1.00800           0
     86915 SOLV     15207    TIP3     H2       HT       0.417000       1.00800           0
     86916 SOLV     15208    TIP3     OH2      OT      -0.834000       15.9994           0
     86917 SOLV     15208    TIP3     H1       HT       0.417000       1.00800           0
     86918 SOLV     15208    TIP3     H2       HT       0.417000       1.00800           0
     86919 SOLV     15209    TIP3     OH2      OT      -0.834000       15.9994           0
     86920 SOLV     15209    TIP3     H1       HT       0.417000       1.00800           0
     86921 SOLV     15209    TIP3     H2       HT       0.417000       1.00800           0
     86922 SOLV     15210    TIP3     OH2      OT      -0.834000       15.9994           0
     86923 SOLV     15210    TIP3     H1       HT       0.417000       1.00800           0
     86924 SOLV     15210    TIP3     H2       HT       0.417000       1.00800           0
     86925 SOLV     15211    TIP3     OH2      OT      -0.834000       15.9994           0
     86926 SOLV     15211    TIP3     H1       HT       0.417000       1.00800           0
     86927 SOLV     15211    TIP3     H2       HT       0.417000       1.00800           0
     86928 SOLV     15212    TIP3     OH2      OT      -0.834000       15.9994           0
     86929 SOLV     15212    TIP3     H1       HT       0.417000       1.00800           0
     86930 SOLV     15212    TIP3     H2       HT       0.417000       1.00800           0
     86931 SOLV     15213    TIP3     OH2      OT      -0.834000       15.9994           0
     86932 SOLV     15213    TIP3     H1       HT       0.417000       1.00800           0
     86933 SOLV     15213    TIP3     H2       HT       0.417000       1.00800           0
     86934 SOLV     15214    TIP3     OH2      OT      -0.834000       15.9994           0
     86935 SOLV     15214    TIP3     H1       HT       0.417000       1.00800           0
     86936 SOLV     15214    TIP3     H2       HT       0.417000       1.00800           0
     86937 SOLV     15215    TIP3     OH2      OT      -0.834000       15.9994           0
     86938 SOLV     15215    TIP3     H1       HT       0.417000       1.00800           0
     86939 SOLV     15215    TIP3     H2       HT       0.417000       1.00800           0
     86940 SOLV     15216    TIP3     OH2      OT      -0.834000       15.9994           0
     86941 SOLV     15216    TIP3     H1       HT       0.417000       1.00800           0
     86942 SOLV     15216    TIP3     H2       HT       0.417000       1.00800           0
     86943 SOLV     15217    TIP3     OH2      OT      -0.834000       15.9994           0
     86944 SOLV     15217    TIP3     H1       HT       0.417000       1.00800           0
     86945 SOLV     15217    TIP3     H2       HT       0.417000       1.00800           0
     86946 SOLV     15218    TIP3     OH2      OT      -0.834000       15.9994           0
     86947 SOLV     15218    TIP3     H1       HT       0.417000       1.00800           0
     86948 SOLV     15218    TIP3     H2       HT       0.417000       1.00800           0
     86949 SOLV     15219    TIP3     OH2      OT      -0.834000       15.9994           0
     86950 SOLV     15219    TIP3     H1       HT       0.417000       1.00800           0
     86951 SOLV     15219    TIP3     H2       HT       0.417000       1.00800           0
     86952 SOLV     15220    TIP3     OH2      OT      -0.834000       15.9994           0
     86953 SOLV     15220    TIP3     H1       HT       0.417000       1.00800           0
     86954 SOLV     15220    TIP3     H2       HT       0.417000       1.00800           0
     86955 SOLV     15221    TIP3     OH2      OT      -0.834000       15.9994           0
     86956 SOLV     15221    TIP3     H1       HT       0.417000       1.00800           0
     86957 SOLV     15221    TIP3     H2       HT       0.417000       1.00800           0
     86958 SOLV     15222    TIP3     OH2      OT      -0.834000       15.9994           0
     86959 SOLV     15222    TIP3     H1       HT       0.417000       1.00800           0
     86960 SOLV     15222    TIP3     H2       HT       0.417000       1.00800           0
     86961 SOLV     15223    TIP3     OH2      OT      -0.834000       15.9994           0
     86962 SOLV     15223    TIP3     H1       HT       0.417000       1.00800           0
     86963 SOLV     15223    TIP3     H2       HT       0.417000       1.00800           0
     86964 SOLV     15224    TIP3     OH2      OT      -0.834000       15.9994           0
     86965 SOLV     15224    TIP3     H1       HT       0.417000       1.00800           0
     86966 SOLV     15224    TIP3     H2       HT       0.417000       1.00800           0
     86967 SOLV     15225    TIP3     OH2      OT      -0.834000       15.9994           0
     86968 SOLV     15225    TIP3     H1       HT       0.417000       1.00800           0
     86969 SOLV     15225    TIP3     H2       HT       0.417000       1.00800           0
     86970 SOLV     15226    TIP3     OH2      OT      -0.834000       15.9994           0
     86971 SOLV     15226    TIP3     H1       HT       0.417000       1.00800           0
     86972 SOLV     15226    TIP3     H2       HT       0.417000       1.00800           0
     86973 SOLV     15227    TIP3     OH2      OT      -0.834000       15.9994           0
     86974 SOLV     15227    TIP3     H1       HT       0.417000       1.00800           0
     86975 SOLV     15227    TIP3     H2       HT       0.417000       1.00800           0
     86976 SOLV     15228    TIP3     OH2      OT      -0.834000       15.9994           0
     86977 SOLV     15228    TIP3     H1       HT       0.417000       1.00800           0
     86978 SOLV     15228    TIP3     H2       HT       0.417000       1.00800           0
     86979 SOLV     15229    TIP3     OH2      OT      -0.834000       15.9994           0
     86980 SOLV     15229    TIP3     H1       HT       0.417000       1.00800           0
     86981 SOLV     15229    TIP3     H2       HT       0.417000       1.00800           0
     86982 SOLV     15230    TIP3     OH2      OT      -0.834000       15.9994           0
     86983 SOLV     15230    TIP3     H1       HT       0.417000       1.00800           0
     86984 SOLV     15230    TIP3     H2       HT       0.417000       1.00800           0
     86985 SOLV     15231    TIP3     OH2      OT      -0.834000       15.9994           0
     86986 SOLV     15231    TIP3     H1       HT       0.417000       1.00800           0
     86987 SOLV     15231    TIP3     H2       HT       0.417000       1.00800           0
     86988 SOLV     15232    TIP3     OH2      OT      -0.834000       15.9994           0
     86989 SOLV     15232    TIP3     H1       HT       0.417000       1.00800           0
     86990 SOLV     15232    TIP3     H2       HT       0.417000       1.00800           0
     86991 SOLV     15233    TIP3     OH2      OT      -0.834000       15.9994           0
     86992 SOLV     15233    TIP3     H1       HT       0.417000       1.00800           0
     86993 SOLV     15233    TIP3     H2       HT       0.417000       1.00800           0
     86994 SOLV     15234    TIP3     OH2      OT      -0.834000       15.9994           0
     86995 SOLV     15234    TIP3     H1       HT       0.417000       1.00800           0
     86996 SOLV     15234    TIP3     H2       HT       0.417000       1.00800           0
     86997 SOLV     15235    TIP3     OH2      OT      -0.834000       15.9994           0
     86998 SOLV     15235    TIP3     H1       HT       0.417000       1.00800           0
     86999 SOLV     15235    TIP3     H2       HT       0.417000       1.00800           0
     87000 SOLV     15236    TIP3     OH2      OT      -0.834000       15.9994           0
     87001 SOLV     15236    TIP3     H1       HT       0.417000       1.00800           0
     87002 SOLV     15236    TIP3     H2       HT       0.417000       1.00800           0
     87003 SOLV     15237    TIP3     OH2      OT      -0.834000       15.9994           0
     87004 SOLV     15237    TIP3     H1       HT       0.417000       1.00800           0
     87005 SOLV     15237    TIP3     H2       HT       0.417000       1.00800           0
     87006 SOLV     15238    TIP3     OH2      OT      -0.834000       15.9994           0
     87007 SOLV     15238    TIP3     H1       HT       0.417000       1.00800           0
     87008 SOLV     15238    TIP3     H2       HT       0.417000       1.00800           0
     87009 SOLV     15239    TIP3     OH2      OT      -0.834000       15.9994           0
     87010 SOLV     15239    TIP3     H1       HT       0.417000       1.00800           0
     87011 SOLV     15239    TIP3     H2       HT       0.417000       1.00800           0
     87012 SOLV     15240    TIP3     OH2      OT      -0.834000       15.9994           0
     87013 SOLV     15240    TIP3     H1       HT       0.417000       1.00800           0
     87014 SOLV     15240    TIP3     H2       HT       0.417000       1.00800           0
     87015 SOLV     15241    TIP3     OH2      OT      -0.834000       15.9994           0
     87016 SOLV     15241    TIP3     H1       HT       0.417000       1.00800           0
     87017 SOLV     15241    TIP3     H2       HT       0.417000       1.00800           0
     87018 SOLV     15242    TIP3     OH2      OT      -0.834000       15.9994           0
     87019 SOLV     15242    TIP3     H1       HT       0.417000       1.00800           0
     87020 SOLV     15242    TIP3     H2       HT       0.417000       1.00800           0
     87021 SOLV     15243    TIP3     OH2      OT      -0.834000       15.9994           0
     87022 SOLV     15243    TIP3     H1       HT       0.417000       1.00800           0
     87023 SOLV     15243    TIP3     H2       HT       0.417000       1.00800           0
     87024 SOLV     15244    TIP3     OH2      OT      -0.834000       15.9994           0
     87025 SOLV     15244    TIP3     H1       HT       0.417000       1.00800           0
     87026 SOLV     15244    TIP3     H2       HT       0.417000       1.00800           0
     87027 SOLV     15245    TIP3     OH2      OT      -0.834000       15.9994           0
     87028 SOLV     15245    TIP3     H1       HT       0.417000       1.00800           0
     87029 SOLV     15245    TIP3     H2       HT       0.417000       1.00800           0
     87030 SOLV     15246    TIP3     OH2      OT      -0.834000       15.9994           0
     87031 SOLV     15246    TIP3     H1       HT       0.417000       1.00800           0
     87032 SOLV     15246    TIP3     H2       HT       0.417000       1.00800           0
     87033 SOLV     15247    TIP3     OH2      OT      -0.834000       15.9994           0
     87034 SOLV     15247    TIP3     H1       HT       0.417000       1.00800           0
     87035 SOLV     15247    TIP3     H2       HT       0.417000       1.00800           0
     87036 SOLV     15248    TIP3     OH2      OT      -0.834000       15.9994           0
     87037 SOLV     15248    TIP3     H1       HT       0.417000       1.00800           0
     87038 SOLV     15248    TIP3     H2       HT       0.417000       1.00800           0
     87039 SOLV     15249    TIP3     OH2      OT      -0.834000       15.9994           0
     87040 SOLV     15249    TIP3     H1       HT       0.417000       1.00800           0
     87041 SOLV     15249    TIP3     H2       HT       0.417000       1.00800           0
     87042 SOLV     15250    TIP3     OH2      OT      -0.834000       15.9994           0
     87043 SOLV     15250    TIP3     H1       HT       0.417000       1.00800           0
     87044 SOLV     15250    TIP3     H2       HT       0.417000       1.00800           0
     87045 SOLV     15251    TIP3     OH2      OT      -0.834000       15.9994           0
     87046 SOLV     15251    TIP3     H1       HT       0.417000       1.00800           0
     87047 SOLV     15251    TIP3     H2       HT       0.417000       1.00800           0
     87048 SOLV     15252    TIP3     OH2      OT      -0.834000       15.9994           0
     87049 SOLV     15252    TIP3     H1       HT       0.417000       1.00800           0
     87050 SOLV     15252    TIP3     H2       HT       0.417000       1.00800           0
     87051 SOLV     15253    TIP3     OH2      OT      -0.834000       15.9994           0
     87052 SOLV     15253    TIP3     H1       HT       0.417000       1.00800           0
     87053 SOLV     15253    TIP3     H2       HT       0.417000       1.00800           0
     87054 SOLV     15254    TIP3     OH2      OT      -0.834000       15.9994           0
     87055 SOLV     15254    TIP3     H1       HT       0.417000       1.00800           0
     87056 SOLV     15254    TIP3     H2       HT       0.417000       1.00800           0
     87057 SOLV     15255    TIP3     OH2      OT      -0.834000       15.9994           0
     87058 SOLV     15255    TIP3     H1       HT       0.417000       1.00800           0
     87059 SOLV     15255    TIP3     H2       HT       0.417000       1.00800           0
     87060 SOLV     15256    TIP3     OH2      OT      -0.834000       15.9994           0
     87061 SOLV     15256    TIP3     H1       HT       0.417000       1.00800           0
     87062 SOLV     15256    TIP3     H2       HT       0.417000       1.00800           0
     87063 SOLV     15257    TIP3     OH2      OT      -0.834000       15.9994           0
     87064 SOLV     15257    TIP3     H1       HT       0.417000       1.00800           0
     87065 SOLV     15257    TIP3     H2       HT       0.417000       1.00800           0
     87066 SOLV     15258    TIP3     OH2      OT      -0.834000       15.9994           0
     87067 SOLV     15258    TIP3     H1       HT       0.417000       1.00800           0
     87068 SOLV     15258    TIP3     H2       HT       0.417000       1.00800           0
     87069 SOLV     15259    TIP3     OH2      OT      -0.834000       15.9994           0
     87070 SOLV     15259    TIP3     H1       HT       0.417000       1.00800           0
     87071 SOLV     15259    TIP3     H2       HT       0.417000       1.00800           0
     87072 SOLV     15260    TIP3     OH2      OT      -0.834000       15.9994           0
     87073 SOLV     15260    TIP3     H1       HT       0.417000       1.00800           0
     87074 SOLV     15260    TIP3     H2       HT       0.417000       1.00800           0
     87075 SOLV     15261    TIP3     OH2      OT      -0.834000       15.9994           0
     87076 SOLV     15261    TIP3     H1       HT       0.417000       1.00800           0
     87077 SOLV     15261    TIP3     H2       HT       0.417000       1.00800           0
     87078 SOLV     15262    TIP3     OH2      OT      -0.834000       15.9994           0
     87079 SOLV     15262    TIP3     H1       HT       0.417000       1.00800           0
     87080 SOLV     15262    TIP3     H2       HT       0.417000       1.00800           0
     87081 SOLV     15263    TIP3     OH2      OT      -0.834000       15.9994           0
     87082 SOLV     15263    TIP3     H1       HT       0.417000       1.00800           0
     87083 SOLV     15263    TIP3     H2       HT       0.417000       1.00800           0
     87084 SOLV     15264    TIP3     OH2      OT      -0.834000       15.9994           0
     87085 SOLV     15264    TIP3     H1       HT       0.417000       1.00800           0
     87086 SOLV     15264    TIP3     H2       HT       0.417000       1.00800           0
     87087 SOLV     15265    TIP3     OH2      OT      -0.834000       15.9994           0
     87088 SOLV     15265    TIP3     H1       HT       0.417000       1.00800           0
     87089 SOLV     15265    TIP3     H2       HT       0.417000       1.00800           0
     87090 SOLV     15266    TIP3     OH2      OT      -0.834000       15.9994           0
     87091 SOLV     15266    TIP3     H1       HT       0.417000       1.00800           0
     87092 SOLV     15266    TIP3     H2       HT       0.417000       1.00800           0
     87093 SOLV     15267    TIP3     OH2      OT      -0.834000       15.9994           0
     87094 SOLV     15267    TIP3     H1       HT       0.417000       1.00800           0
     87095 SOLV     15267    TIP3     H2       HT       0.417000       1.00800           0
     87096 SOLV     15268    TIP3     OH2      OT      -0.834000       15.9994           0
     87097 SOLV     15268    TIP3     H1       HT       0.417000       1.00800           0
     87098 SOLV     15268    TIP3     H2       HT       0.417000       1.00800           0
     87099 SOLV     15269    TIP3     OH2      OT      -0.834000       15.9994           0
     87100 SOLV     15269    TIP3     H1       HT       0.417000       1.00800           0
     87101 SOLV     15269    TIP3     H2       HT       0.417000       1.00800           0
     87102 SOLV     15270    TIP3     OH2      OT      -0.834000       15.9994           0
     87103 SOLV     15270    TIP3     H1       HT       0.417000       1.00800           0
     87104 SOLV     15270    TIP3     H2       HT       0.417000       1.00800           0
     87105 SOLV     15271    TIP3     OH2      OT      -0.834000       15.9994           0
     87106 SOLV     15271    TIP3     H1       HT       0.417000       1.00800           0
     87107 SOLV     15271    TIP3     H2       HT       0.417000       1.00800           0
     87108 SOLV     15272    TIP3     OH2      OT      -0.834000       15.9994           0
     87109 SOLV     15272    TIP3     H1       HT       0.417000       1.00800           0
     87110 SOLV     15272    TIP3     H2       HT       0.417000       1.00800           0
     87111 SOLV     15273    TIP3     OH2      OT      -0.834000       15.9994           0
     87112 SOLV     15273    TIP3     H1       HT       0.417000       1.00800           0
     87113 SOLV     15273    TIP3     H2       HT       0.417000       1.00800           0
     87114 SOLV     15274    TIP3     OH2      OT      -0.834000       15.9994           0
     87115 SOLV     15274    TIP3     H1       HT       0.417000       1.00800           0
     87116 SOLV     15274    TIP3     H2       HT       0.417000       1.00800           0
     87117 SOLV     15275    TIP3     OH2      OT      -0.834000       15.9994           0
     87118 SOLV     15275    TIP3     H1       HT       0.417000       1.00800           0
     87119 SOLV     15275    TIP3     H2       HT       0.417000       1.00800           0
     87120 SOLV     15276    TIP3     OH2      OT      -0.834000       15.9994           0
     87121 SOLV     15276    TIP3     H1       HT       0.417000       1.00800           0
     87122 SOLV     15276    TIP3     H2       HT       0.417000       1.00800           0
     87123 SOLV     15277    TIP3     OH2      OT      -0.834000       15.9994           0
     87124 SOLV     15277    TIP3     H1       HT       0.417000       1.00800           0
     87125 SOLV     15277    TIP3     H2       HT       0.417000       1.00800           0
     87126 SOLV     15278    TIP3     OH2      OT      -0.834000       15.9994           0
     87127 SOLV     15278    TIP3     H1       HT       0.417000       1.00800           0
     87128 SOLV     15278    TIP3     H2       HT       0.417000       1.00800           0
     87129 SOLV     15279    TIP3     OH2      OT      -0.834000       15.9994           0
     87130 SOLV     15279    TIP3     H1       HT       0.417000       1.00800           0
     87131 SOLV     15279    TIP3     H2       HT       0.417000       1.00800           0
     87132 SOLV     15280    TIP3     OH2      OT      -0.834000       15.9994           0
     87133 SOLV     15280    TIP3     H1       HT       0.417000       1.00800           0
     87134 SOLV     15280    TIP3     H2       HT       0.417000       1.00800           0
     87135 SOLV     15281    TIP3     OH2      OT      -0.834000       15.9994           0
     87136 SOLV     15281    TIP3     H1       HT       0.417000       1.00800           0
     87137 SOLV     15281    TIP3     H2       HT       0.417000       1.00800           0
     87138 SOLV     15282    TIP3     OH2      OT      -0.834000       15.9994           0
     87139 SOLV     15282    TIP3     H1       HT       0.417000       1.00800           0
     87140 SOLV     15282    TIP3     H2       HT       0.417000       1.00800           0
     87141 SOLV     15283    TIP3     OH2      OT      -0.834000       15.9994           0
     87142 SOLV     15283    TIP3     H1       HT       0.417000       1.00800           0
     87143 SOLV     15283    TIP3     H2       HT       0.417000       1.00800           0
     87144 SOLV     15284    TIP3     OH2      OT      -0.834000       15.9994           0
     87145 SOLV     15284    TIP3     H1       HT       0.417000       1.00800           0
     87146 SOLV     15284    TIP3     H2       HT       0.417000       1.00800           0
     87147 SOLV     15285    TIP3     OH2      OT      -0.834000       15.9994           0
     87148 SOLV     15285    TIP3     H1       HT       0.417000       1.00800           0
     87149 SOLV     15285    TIP3     H2       HT       0.417000       1.00800           0
     87150 SOLV     15286    TIP3     OH2      OT      -0.834000       15.9994           0
     87151 SOLV     15286    TIP3     H1       HT       0.417000       1.00800           0
     87152 SOLV     15286    TIP3     H2       HT       0.417000       1.00800           0
     87153 SOLV     15287    TIP3     OH2      OT      -0.834000       15.9994           0
     87154 SOLV     15287    TIP3     H1       HT       0.417000       1.00800           0
     87155 SOLV     15287    TIP3     H2       HT       0.417000       1.00800           0
     87156 SOLV     15288    TIP3     OH2      OT      -0.834000       15.9994           0
     87157 SOLV     15288    TIP3     H1       HT       0.417000       1.00800           0
     87158 SOLV     15288    TIP3     H2       HT       0.417000       1.00800           0
     87159 SOLV     15289    TIP3     OH2      OT      -0.834000       15.9994           0
     87160 SOLV     15289    TIP3     H1       HT       0.417000       1.00800           0
     87161 SOLV     15289    TIP3     H2       HT       0.417000       1.00800           0
     87162 SOLV     15290    TIP3     OH2      OT      -0.834000       15.9994           0
     87163 SOLV     15290    TIP3     H1       HT       0.417000       1.00800           0
     87164 SOLV     15290    TIP3     H2       HT       0.417000       1.00800           0
     87165 SOLV     15291    TIP3     OH2      OT      -0.834000       15.9994           0
     87166 SOLV     15291    TIP3     H1       HT       0.417000       1.00800           0
     87167 SOLV     15291    TIP3     H2       HT       0.417000       1.00800           0
     87168 SOLV     15292    TIP3     OH2      OT      -0.834000       15.9994           0
     87169 SOLV     15292    TIP3     H1       HT       0.417000       1.00800           0
     87170 SOLV     15292    TIP3     H2       HT       0.417000       1.00800           0
     87171 SOLV     15293    TIP3     OH2      OT      -0.834000       15.9994           0
     87172 SOLV     15293    TIP3     H1       HT       0.417000       1.00800           0
     87173 SOLV     15293    TIP3     H2       HT       0.417000       1.00800           0
     87174 SOLV     15294    TIP3     OH2      OT      -0.834000       15.9994           0
     87175 SOLV     15294    TIP3     H1       HT       0.417000       1.00800           0
     87176 SOLV     15294    TIP3     H2       HT       0.417000       1.00800           0
     87177 SOLV     15295    TIP3     OH2      OT      -0.834000       15.9994           0
     87178 SOLV     15295    TIP3     H1       HT       0.417000       1.00800           0
     87179 SOLV     15295    TIP3     H2       HT       0.417000       1.00800           0
     87180 SOLV     15296    TIP3     OH2      OT      -0.834000       15.9994           0
     87181 SOLV     15296    TIP3     H1       HT       0.417000       1.00800           0
     87182 SOLV     15296    TIP3     H2       HT       0.417000       1.00800           0
     87183 SOLV     15297    TIP3     OH2      OT      -0.834000       15.9994           0
     87184 SOLV     15297    TIP3     H1       HT       0.417000       1.00800           0
     87185 SOLV     15297    TIP3     H2       HT       0.417000       1.00800           0
     87186 SOLV     15298    TIP3     OH2      OT      -0.834000       15.9994           0
     87187 SOLV     15298    TIP3     H1       HT       0.417000       1.00800           0
     87188 SOLV     15298    TIP3     H2       HT       0.417000       1.00800           0
     87189 SOLV     15299    TIP3     OH2      OT      -0.834000       15.9994           0
     87190 SOLV     15299    TIP3     H1       HT       0.417000       1.00800           0
     87191 SOLV     15299    TIP3     H2       HT       0.417000       1.00800           0
     87192 SOLV     15300    TIP3     OH2      OT      -0.834000       15.9994           0
     87193 SOLV     15300    TIP3     H1       HT       0.417000       1.00800           0
     87194 SOLV     15300    TIP3     H2       HT       0.417000       1.00800           0
     87195 SOLV     15301    TIP3     OH2      OT      -0.834000       15.9994           0
     87196 SOLV     15301    TIP3     H1       HT       0.417000       1.00800           0
     87197 SOLV     15301    TIP3     H2       HT       0.417000       1.00800           0
     87198 SOLV     15302    TIP3     OH2      OT      -0.834000       15.9994           0
     87199 SOLV     15302    TIP3     H1       HT       0.417000       1.00800           0
     87200 SOLV     15302    TIP3     H2       HT       0.417000       1.00800           0
     87201 SOLV     15303    TIP3     OH2      OT      -0.834000       15.9994           0
     87202 SOLV     15303    TIP3     H1       HT       0.417000       1.00800           0
     87203 SOLV     15303    TIP3     H2       HT       0.417000       1.00800           0
     87204 SOLV     15304    TIP3     OH2      OT      -0.834000       15.9994           0
     87205 SOLV     15304    TIP3     H1       HT       0.417000       1.00800           0
     87206 SOLV     15304    TIP3     H2       HT       0.417000       1.00800           0
     87207 SOLV     15305    TIP3     OH2      OT      -0.834000       15.9994           0
     87208 SOLV     15305    TIP3     H1       HT       0.417000       1.00800           0
     87209 SOLV     15305    TIP3     H2       HT       0.417000       1.00800           0
     87210 SOLV     15306    TIP3     OH2      OT      -0.834000       15.9994           0
     87211 SOLV     15306    TIP3     H1       HT       0.417000       1.00800           0
     87212 SOLV     15306    TIP3     H2       HT       0.417000       1.00800           0
     87213 SOLV     15307    TIP3     OH2      OT      -0.834000       15.9994           0
     87214 SOLV     15307    TIP3     H1       HT       0.417000       1.00800           0
     87215 SOLV     15307    TIP3     H2       HT       0.417000       1.00800           0
     87216 SOLV     15308    TIP3     OH2      OT      -0.834000       15.9994           0
     87217 SOLV     15308    TIP3     H1       HT       0.417000       1.00800           0
     87218 SOLV     15308    TIP3     H2       HT       0.417000       1.00800           0
     87219 SOLV     15309    TIP3     OH2      OT      -0.834000       15.9994           0
     87220 SOLV     15309    TIP3     H1       HT       0.417000       1.00800           0
     87221 SOLV     15309    TIP3     H2       HT       0.417000       1.00800           0
     87222 SOLV     15310    TIP3     OH2      OT      -0.834000       15.9994           0
     87223 SOLV     15310    TIP3     H1       HT       0.417000       1.00800           0
     87224 SOLV     15310    TIP3     H2       HT       0.417000       1.00800           0
     87225 SOLV     15311    TIP3     OH2      OT      -0.834000       15.9994           0
     87226 SOLV     15311    TIP3     H1       HT       0.417000       1.00800           0
     87227 SOLV     15311    TIP3     H2       HT       0.417000       1.00800           0
     87228 SOLV     15312    TIP3     OH2      OT      -0.834000       15.9994           0
     87229 SOLV     15312    TIP3     H1       HT       0.417000       1.00800           0
     87230 SOLV     15312    TIP3     H2       HT       0.417000       1.00800           0
     87231 SOLV     15313    TIP3     OH2      OT      -0.834000       15.9994           0
     87232 SOLV     15313    TIP3     H1       HT       0.417000       1.00800           0
     87233 SOLV     15313    TIP3     H2       HT       0.417000       1.00800           0
     87234 SOLV     15314    TIP3     OH2      OT      -0.834000       15.9994           0
     87235 SOLV     15314    TIP3     H1       HT       0.417000       1.00800           0
     87236 SOLV     15314    TIP3     H2       HT       0.417000       1.00800           0
     87237 SOLV     15315    TIP3     OH2      OT      -0.834000       15.9994           0
     87238 SOLV     15315    TIP3     H1       HT       0.417000       1.00800           0
     87239 SOLV     15315    TIP3     H2       HT       0.417000       1.00800           0
     87240 SOLV     15316    TIP3     OH2      OT      -0.834000       15.9994           0
     87241 SOLV     15316    TIP3     H1       HT       0.417000       1.00800           0
     87242 SOLV     15316    TIP3     H2       HT       0.417000       1.00800           0
     87243 SOLV     15317    TIP3     OH2      OT      -0.834000       15.9994           0
     87244 SOLV     15317    TIP3     H1       HT       0.417000       1.00800           0
     87245 SOLV     15317    TIP3     H2       HT       0.417000       1.00800           0
     87246 SOLV     15318    TIP3     OH2      OT      -0.834000       15.9994           0
     87247 SOLV     15318    TIP3     H1       HT       0.417000       1.00800           0
     87248 SOLV     15318    TIP3     H2       HT       0.417000       1.00800           0
     87249 SOLV     15319    TIP3     OH2      OT      -0.834000       15.9994           0
     87250 SOLV     15319    TIP3     H1       HT       0.417000       1.00800           0
     87251 SOLV     15319    TIP3     H2       HT       0.417000       1.00800           0
     87252 SOLV     15320    TIP3     OH2      OT      -0.834000       15.9994           0
     87253 SOLV     15320    TIP3     H1       HT       0.417000       1.00800           0
     87254 SOLV     15320    TIP3     H2       HT       0.417000       1.00800           0
     87255 SOLV     15321    TIP3     OH2      OT      -0.834000       15.9994           0
     87256 SOLV     15321    TIP3     H1       HT       0.417000       1.00800           0
     87257 SOLV     15321    TIP3     H2       HT       0.417000       1.00800           0
     87258 SOLV     15322    TIP3     OH2      OT      -0.834000       15.9994           0
     87259 SOLV     15322    TIP3     H1       HT       0.417000       1.00800           0
     87260 SOLV     15322    TIP3     H2       HT       0.417000       1.00800           0
     87261 SOLV     15323    TIP3     OH2      OT      -0.834000       15.9994           0
     87262 SOLV     15323    TIP3     H1       HT       0.417000       1.00800           0
     87263 SOLV     15323    TIP3     H2       HT       0.417000       1.00800           0
     87264 SOLV     15324    TIP3     OH2      OT      -0.834000       15.9994           0
     87265 SOLV     15324    TIP3     H1       HT       0.417000       1.00800           0
     87266 SOLV     15324    TIP3     H2       HT       0.417000       1.00800           0
     87267 SOLV     15325    TIP3     OH2      OT      -0.834000       15.9994           0
     87268 SOLV     15325    TIP3     H1       HT       0.417000       1.00800           0
     87269 SOLV     15325    TIP3     H2       HT       0.417000       1.00800           0
     87270 SOLV     15326    TIP3     OH2      OT      -0.834000       15.9994           0
     87271 SOLV     15326    TIP3     H1       HT       0.417000       1.00800           0
     87272 SOLV     15326    TIP3     H2       HT       0.417000       1.00800           0
     87273 SOLV     15327    TIP3     OH2      OT      -0.834000       15.9994           0
     87274 SOLV     15327    TIP3     H1       HT       0.417000       1.00800           0
     87275 SOLV     15327    TIP3     H2       HT       0.417000       1.00800           0
     87276 SOLV     15328    TIP3     OH2      OT      -0.834000       15.9994           0
     87277 SOLV     15328    TIP3     H1       HT       0.417000       1.00800           0
     87278 SOLV     15328    TIP3     H2       HT       0.417000       1.00800           0
     87279 SOLV     15329    TIP3     OH2      OT      -0.834000       15.9994           0
     87280 SOLV     15329    TIP3     H1       HT       0.417000       1.00800           0
     87281 SOLV     15329    TIP3     H2       HT       0.417000       1.00800           0
     87282 SOLV     15330    TIP3     OH2      OT      -0.834000       15.9994           0
     87283 SOLV     15330    TIP3     H1       HT       0.417000       1.00800           0
     87284 SOLV     15330    TIP3     H2       HT       0.417000       1.00800           0
     87285 SOLV     15331    TIP3     OH2      OT      -0.834000       15.9994           0
     87286 SOLV     15331    TIP3     H1       HT       0.417000       1.00800           0
     87287 SOLV     15331    TIP3     H2       HT       0.417000       1.00800           0
     87288 SOLV     15332    TIP3     OH2      OT      -0.834000       15.9994           0
     87289 SOLV     15332    TIP3     H1       HT       0.417000       1.00800           0
     87290 SOLV     15332    TIP3     H2       HT       0.417000       1.00800           0
     87291 SOLV     15333    TIP3     OH2      OT      -0.834000       15.9994           0
     87292 SOLV     15333    TIP3     H1       HT       0.417000       1.00800           0
     87293 SOLV     15333    TIP3     H2       HT       0.417000       1.00800           0
     87294 SOLV     15334    TIP3     OH2      OT      -0.834000       15.9994           0
     87295 SOLV     15334    TIP3     H1       HT       0.417000       1.00800           0
     87296 SOLV     15334    TIP3     H2       HT       0.417000       1.00800           0
     87297 SOLV     15335    TIP3     OH2      OT      -0.834000       15.9994           0
     87298 SOLV     15335    TIP3     H1       HT       0.417000       1.00800           0
     87299 SOLV     15335    TIP3     H2       HT       0.417000       1.00800           0
     87300 SOLV     15336    TIP3     OH2      OT      -0.834000       15.9994           0
     87301 SOLV     15336    TIP3     H1       HT       0.417000       1.00800           0
     87302 SOLV     15336    TIP3     H2       HT       0.417000       1.00800           0
     87303 SOLV     15337    TIP3     OH2      OT      -0.834000       15.9994           0
     87304 SOLV     15337    TIP3     H1       HT       0.417000       1.00800           0
     87305 SOLV     15337    TIP3     H2       HT       0.417000       1.00800           0
     87306 SOLV     15338    TIP3     OH2      OT      -0.834000       15.9994           0
     87307 SOLV     15338    TIP3     H1       HT       0.417000       1.00800           0
     87308 SOLV     15338    TIP3     H2       HT       0.417000       1.00800           0
     87309 SOLV     15339    TIP3     OH2      OT      -0.834000       15.9994           0
     87310 SOLV     15339    TIP3     H1       HT       0.417000       1.00800           0
     87311 SOLV     15339    TIP3     H2       HT       0.417000       1.00800           0
     87312 SOLV     15340    TIP3     OH2      OT      -0.834000       15.9994           0
     87313 SOLV     15340    TIP3     H1       HT       0.417000       1.00800           0
     87314 SOLV     15340    TIP3     H2       HT       0.417000       1.00800           0
     87315 SOLV     15341    TIP3     OH2      OT      -0.834000       15.9994           0
     87316 SOLV     15341    TIP3     H1       HT       0.417000       1.00800           0
     87317 SOLV     15341    TIP3     H2       HT       0.417000       1.00800           0
     87318 SOLV     15342    TIP3     OH2      OT      -0.834000       15.9994           0
     87319 SOLV     15342    TIP3     H1       HT       0.417000       1.00800           0
     87320 SOLV     15342    TIP3     H2       HT       0.417000       1.00800           0
     87321 SOLV     15343    TIP3     OH2      OT      -0.834000       15.9994           0
     87322 SOLV     15343    TIP3     H1       HT       0.417000       1.00800           0
     87323 SOLV     15343    TIP3     H2       HT       0.417000       1.00800           0
     87324 SOLV     15344    TIP3     OH2      OT      -0.834000       15.9994           0
     87325 SOLV     15344    TIP3     H1       HT       0.417000       1.00800           0
     87326 SOLV     15344    TIP3     H2       HT       0.417000       1.00800           0
     87327 SOLV     15345    TIP3     OH2      OT      -0.834000       15.9994           0
     87328 SOLV     15345    TIP3     H1       HT       0.417000       1.00800           0
     87329 SOLV     15345    TIP3     H2       HT       0.417000       1.00800           0
     87330 SOLV     15346    TIP3     OH2      OT      -0.834000       15.9994           0
     87331 SOLV     15346    TIP3     H1       HT       0.417000       1.00800           0
     87332 SOLV     15346    TIP3     H2       HT       0.417000       1.00800           0
     87333 SOLV     15347    TIP3     OH2      OT      -0.834000       15.9994           0
     87334 SOLV     15347    TIP3     H1       HT       0.417000       1.00800           0
     87335 SOLV     15347    TIP3     H2       HT       0.417000       1.00800           0
     87336 SOLV     15348    TIP3     OH2      OT      -0.834000       15.9994           0
     87337 SOLV     15348    TIP3     H1       HT       0.417000       1.00800           0
     87338 SOLV     15348    TIP3     H2       HT       0.417000       1.00800           0
     87339 SOLV     15349    TIP3     OH2      OT      -0.834000       15.9994           0
     87340 SOLV     15349    TIP3     H1       HT       0.417000       1.00800           0
     87341 SOLV     15349    TIP3     H2       HT       0.417000       1.00800           0
     87342 SOLV     15350    TIP3     OH2      OT      -0.834000       15.9994           0
     87343 SOLV     15350    TIP3     H1       HT       0.417000       1.00800           0
     87344 SOLV     15350    TIP3     H2       HT       0.417000       1.00800           0
     87345 SOLV     15351    TIP3     OH2      OT      -0.834000       15.9994           0
     87346 SOLV     15351    TIP3     H1       HT       0.417000       1.00800           0
     87347 SOLV     15351    TIP3     H2       HT       0.417000       1.00800           0
     87348 SOLV     15352    TIP3     OH2      OT      -0.834000       15.9994           0
     87349 SOLV     15352    TIP3     H1       HT       0.417000       1.00800           0
     87350 SOLV     15352    TIP3     H2       HT       0.417000       1.00800           0
     87351 SOLV     15353    TIP3     OH2      OT      -0.834000       15.9994           0
     87352 SOLV     15353    TIP3     H1       HT       0.417000       1.00800           0
     87353 SOLV     15353    TIP3     H2       HT       0.417000       1.00800           0
     87354 SOLV     15354    TIP3     OH2      OT      -0.834000       15.9994           0
     87355 SOLV     15354    TIP3     H1       HT       0.417000       1.00800           0
     87356 SOLV     15354    TIP3     H2       HT       0.417000       1.00800           0
     87357 SOLV     15355    TIP3     OH2      OT      -0.834000       15.9994           0
     87358 SOLV     15355    TIP3     H1       HT       0.417000       1.00800           0
     87359 SOLV     15355    TIP3     H2       HT       0.417000       1.00800           0
     87360 SOLV     15356    TIP3     OH2      OT      -0.834000       15.9994           0
     87361 SOLV     15356    TIP3     H1       HT       0.417000       1.00800           0
     87362 SOLV     15356    TIP3     H2       HT       0.417000       1.00800           0
     87363 SOLV     15357    TIP3     OH2      OT      -0.834000       15.9994           0
     87364 SOLV     15357    TIP3     H1       HT       0.417000       1.00800           0
     87365 SOLV     15357    TIP3     H2       HT       0.417000       1.00800           0
     87366 SOLV     15358    TIP3     OH2      OT      -0.834000       15.9994           0
     87367 SOLV     15358    TIP3     H1       HT       0.417000       1.00800           0
     87368 SOLV     15358    TIP3     H2       HT       0.417000       1.00800           0
     87369 SOLV     15359    TIP3     OH2      OT      -0.834000       15.9994           0
     87370 SOLV     15359    TIP3     H1       HT       0.417000       1.00800           0
     87371 SOLV     15359    TIP3     H2       HT       0.417000       1.00800           0
     87372 SOLV     15360    TIP3     OH2      OT      -0.834000       15.9994           0
     87373 SOLV     15360    TIP3     H1       HT       0.417000       1.00800           0
     87374 SOLV     15360    TIP3     H2       HT       0.417000       1.00800           0
     87375 SOLV     15361    TIP3     OH2      OT      -0.834000       15.9994           0
     87376 SOLV     15361    TIP3     H1       HT       0.417000       1.00800           0
     87377 SOLV     15361    TIP3     H2       HT       0.417000       1.00800           0
     87378 SOLV     15362    TIP3     OH2      OT      -0.834000       15.9994           0
     87379 SOLV     15362    TIP3     H1       HT       0.417000       1.00800           0
     87380 SOLV     15362    TIP3     H2       HT       0.417000       1.00800           0
     87381 SOLV     15363    TIP3     OH2      OT      -0.834000       15.9994           0
     87382 SOLV     15363    TIP3     H1       HT       0.417000       1.00800           0
     87383 SOLV     15363    TIP3     H2       HT       0.417000       1.00800           0
     87384 SOLV     15364    TIP3     OH2      OT      -0.834000       15.9994           0
     87385 SOLV     15364    TIP3     H1       HT       0.417000       1.00800           0
     87386 SOLV     15364    TIP3     H2       HT       0.417000       1.00800           0
     87387 SOLV     15365    TIP3     OH2      OT      -0.834000       15.9994           0
     87388 SOLV     15365    TIP3     H1       HT       0.417000       1.00800           0
     87389 SOLV     15365    TIP3     H2       HT       0.417000       1.00800           0
     87390 SOLV     15366    TIP3     OH2      OT      -0.834000       15.9994           0
     87391 SOLV     15366    TIP3     H1       HT       0.417000       1.00800           0
     87392 SOLV     15366    TIP3     H2       HT       0.417000       1.00800           0
     87393 SOLV     15367    TIP3     OH2      OT      -0.834000       15.9994           0
     87394 SOLV     15367    TIP3     H1       HT       0.417000       1.00800           0
     87395 SOLV     15367    TIP3     H2       HT       0.417000       1.00800           0
     87396 SOLV     15368    TIP3     OH2      OT      -0.834000       15.9994           0
     87397 SOLV     15368    TIP3     H1       HT       0.417000       1.00800           0
     87398 SOLV     15368    TIP3     H2       HT       0.417000       1.00800           0
     87399 SOLV     15369    TIP3     OH2      OT      -0.834000       15.9994           0
     87400 SOLV     15369    TIP3     H1       HT       0.417000       1.00800           0
     87401 SOLV     15369    TIP3     H2       HT       0.417000       1.00800           0
     87402 SOLV     15370    TIP3     OH2      OT      -0.834000       15.9994           0
     87403 SOLV     15370    TIP3     H1       HT       0.417000       1.00800           0
     87404 SOLV     15370    TIP3     H2       HT       0.417000       1.00800           0
     87405 SOLV     15371    TIP3     OH2      OT      -0.834000       15.9994           0
     87406 SOLV     15371    TIP3     H1       HT       0.417000       1.00800           0
     87407 SOLV     15371    TIP3     H2       HT       0.417000       1.00800           0
     87408 SOLV     15372    TIP3     OH2      OT      -0.834000       15.9994           0
     87409 SOLV     15372    TIP3     H1       HT       0.417000       1.00800           0
     87410 SOLV     15372    TIP3     H2       HT       0.417000       1.00800           0
     87411 SOLV     15373    TIP3     OH2      OT      -0.834000       15.9994           0
     87412 SOLV     15373    TIP3     H1       HT       0.417000       1.00800           0
     87413 SOLV     15373    TIP3     H2       HT       0.417000       1.00800           0
     87414 SOLV     15374    TIP3     OH2      OT      -0.834000       15.9994           0
     87415 SOLV     15374    TIP3     H1       HT       0.417000       1.00800           0
     87416 SOLV     15374    TIP3     H2       HT       0.417000       1.00800           0
     87417 SOLV     15375    TIP3     OH2      OT      -0.834000       15.9994           0
     87418 SOLV     15375    TIP3     H1       HT       0.417000       1.00800           0
     87419 SOLV     15375    TIP3     H2       HT       0.417000       1.00800           0
     87420 SOLV     15376    TIP3     OH2      OT      -0.834000       15.9994           0
     87421 SOLV     15376    TIP3     H1       HT       0.417000       1.00800           0
     87422 SOLV     15376    TIP3     H2       HT       0.417000       1.00800           0
     87423 SOLV     15377    TIP3     OH2      OT      -0.834000       15.9994           0
     87424 SOLV     15377    TIP3     H1       HT       0.417000       1.00800           0
     87425 SOLV     15377    TIP3     H2       HT       0.417000       1.00800           0
     87426 SOLV     15378    TIP3     OH2      OT      -0.834000       15.9994           0
     87427 SOLV     15378    TIP3     H1       HT       0.417000       1.00800           0
     87428 SOLV     15378    TIP3     H2       HT       0.417000       1.00800           0
     87429 SOLV     15379    TIP3     OH2      OT      -0.834000       15.9994           0
     87430 SOLV     15379    TIP3     H1       HT       0.417000       1.00800           0
     87431 SOLV     15379    TIP3     H2       HT       0.417000       1.00800           0
     87432 SOLV     15380    TIP3     OH2      OT      -0.834000       15.9994           0
     87433 SOLV     15380    TIP3     H1       HT       0.417000       1.00800           0
     87434 SOLV     15380    TIP3     H2       HT       0.417000       1.00800           0
     87435 SOLV     15381    TIP3     OH2      OT      -0.834000       15.9994           0
     87436 SOLV     15381    TIP3     H1       HT       0.417000       1.00800           0
     87437 SOLV     15381    TIP3     H2       HT       0.417000       1.00800           0
     87438 SOLV     15382    TIP3     OH2      OT      -0.834000       15.9994           0
     87439 SOLV     15382    TIP3     H1       HT       0.417000       1.00800           0
     87440 SOLV     15382    TIP3     H2       HT       0.417000       1.00800           0
     87441 SOLV     15383    TIP3     OH2      OT      -0.834000       15.9994           0
     87442 SOLV     15383    TIP3     H1       HT       0.417000       1.00800           0
     87443 SOLV     15383    TIP3     H2       HT       0.417000       1.00800           0
     87444 SOLV     15384    TIP3     OH2      OT      -0.834000       15.9994           0
     87445 SOLV     15384    TIP3     H1       HT       0.417000       1.00800           0
     87446 SOLV     15384    TIP3     H2       HT       0.417000       1.00800           0
     87447 SOLV     15385    TIP3     OH2      OT      -0.834000       15.9994           0
     87448 SOLV     15385    TIP3     H1       HT       0.417000       1.00800           0
     87449 SOLV     15385    TIP3     H2       HT       0.417000       1.00800           0
     87450 SOLV     15386    TIP3     OH2      OT      -0.834000       15.9994           0
     87451 SOLV     15386    TIP3     H1       HT       0.417000       1.00800           0
     87452 SOLV     15386    TIP3     H2       HT       0.417000       1.00800           0
     87453 SOLV     15387    TIP3     OH2      OT      -0.834000       15.9994           0
     87454 SOLV     15387    TIP3     H1       HT       0.417000       1.00800           0
     87455 SOLV     15387    TIP3     H2       HT       0.417000       1.00800           0
     87456 SOLV     15388    TIP3     OH2      OT      -0.834000       15.9994           0
     87457 SOLV     15388    TIP3     H1       HT       0.417000       1.00800           0
     87458 SOLV     15388    TIP3     H2       HT       0.417000       1.00800           0
     87459 SOLV     15389    TIP3     OH2      OT      -0.834000       15.9994           0
     87460 SOLV     15389    TIP3     H1       HT       0.417000       1.00800           0
     87461 SOLV     15389    TIP3     H2       HT       0.417000       1.00800           0
     87462 SOLV     15390    TIP3     OH2      OT      -0.834000       15.9994           0
     87463 SOLV     15390    TIP3     H1       HT       0.417000       1.00800           0
     87464 SOLV     15390    TIP3     H2       HT       0.417000       1.00800           0
     87465 SOLV     15391    TIP3     OH2      OT      -0.834000       15.9994           0
     87466 SOLV     15391    TIP3     H1       HT       0.417000       1.00800           0
     87467 SOLV     15391    TIP3     H2       HT       0.417000       1.00800           0
     87468 SOLV     15392    TIP3     OH2      OT      -0.834000       15.9994           0
     87469 SOLV     15392    TIP3     H1       HT       0.417000       1.00800           0
     87470 SOLV     15392    TIP3     H2       HT       0.417000       1.00800           0
     87471 SOLV     15393    TIP3     OH2      OT      -0.834000       15.9994           0
     87472 SOLV     15393    TIP3     H1       HT       0.417000       1.00800           0
     87473 SOLV     15393    TIP3     H2       HT       0.417000       1.00800           0
     87474 SOLV     15394    TIP3     OH2      OT      -0.834000       15.9994           0
     87475 SOLV     15394    TIP3     H1       HT       0.417000       1.00800           0
     87476 SOLV     15394    TIP3     H2       HT       0.417000       1.00800           0
     87477 SOLV     15395    TIP3     OH2      OT      -0.834000       15.9994           0
     87478 SOLV     15395    TIP3     H1       HT       0.417000       1.00800           0
     87479 SOLV     15395    TIP3     H2       HT       0.417000       1.00800           0
     87480 SOLV     15396    TIP3     OH2      OT      -0.834000       15.9994           0
     87481 SOLV     15396    TIP3     H1       HT       0.417000       1.00800           0
     87482 SOLV     15396    TIP3     H2       HT       0.417000       1.00800           0
     87483 SOLV     15397    TIP3     OH2      OT      -0.834000       15.9994           0
     87484 SOLV     15397    TIP3     H1       HT       0.417000       1.00800           0
     87485 SOLV     15397    TIP3     H2       HT       0.417000       1.00800           0
     87486 SOLV     15398    TIP3     OH2      OT      -0.834000       15.9994           0
     87487 SOLV     15398    TIP3     H1       HT       0.417000       1.00800           0
     87488 SOLV     15398    TIP3     H2       HT       0.417000       1.00800           0
     87489 SOLV     15399    TIP3     OH2      OT      -0.834000       15.9994           0
     87490 SOLV     15399    TIP3     H1       HT       0.417000       1.00800           0
     87491 SOLV     15399    TIP3     H2       HT       0.417000       1.00800           0
     87492 SOLV     15400    TIP3     OH2      OT      -0.834000       15.9994           0
     87493 SOLV     15400    TIP3     H1       HT       0.417000       1.00800           0
     87494 SOLV     15400    TIP3     H2       HT       0.417000       1.00800           0
     87495 SOLV     15401    TIP3     OH2      OT      -0.834000       15.9994           0
     87496 SOLV     15401    TIP3     H1       HT       0.417000       1.00800           0
     87497 SOLV     15401    TIP3     H2       HT       0.417000       1.00800           0
     87498 SOLV     15402    TIP3     OH2      OT      -0.834000       15.9994           0
     87499 SOLV     15402    TIP3     H1       HT       0.417000       1.00800           0
     87500 SOLV     15402    TIP3     H2       HT       0.417000       1.00800           0
     87501 SOLV     15403    TIP3     OH2      OT      -0.834000       15.9994           0
     87502 SOLV     15403    TIP3     H1       HT       0.417000       1.00800           0
     87503 SOLV     15403    TIP3     H2       HT       0.417000       1.00800           0
     87504 SOLV     15404    TIP3     OH2      OT      -0.834000       15.9994           0
     87505 SOLV     15404    TIP3     H1       HT       0.417000       1.00800           0
     87506 SOLV     15404    TIP3     H2       HT       0.417000       1.00800           0
     87507 SOLV     15405    TIP3     OH2      OT      -0.834000       15.9994           0
     87508 SOLV     15405    TIP3     H1       HT       0.417000       1.00800           0
     87509 SOLV     15405    TIP3     H2       HT       0.417000       1.00800           0
     87510 SOLV     15406    TIP3     OH2      OT      -0.834000       15.9994           0
     87511 SOLV     15406    TIP3     H1       HT       0.417000       1.00800           0
     87512 SOLV     15406    TIP3     H2       HT       0.417000       1.00800           0
     87513 SOLV     15407    TIP3     OH2      OT      -0.834000       15.9994           0
     87514 SOLV     15407    TIP3     H1       HT       0.417000       1.00800           0
     87515 SOLV     15407    TIP3     H2       HT       0.417000       1.00800           0
     87516 SOLV     15408    TIP3     OH2      OT      -0.834000       15.9994           0
     87517 SOLV     15408    TIP3     H1       HT       0.417000       1.00800           0
     87518 SOLV     15408    TIP3     H2       HT       0.417000       1.00800           0
     87519 SOLV     15409    TIP3     OH2      OT      -0.834000       15.9994           0
     87520 SOLV     15409    TIP3     H1       HT       0.417000       1.00800           0
     87521 SOLV     15409    TIP3     H2       HT       0.417000       1.00800           0
     87522 SOLV     15410    TIP3     OH2      OT      -0.834000       15.9994           0
     87523 SOLV     15410    TIP3     H1       HT       0.417000       1.00800           0
     87524 SOLV     15410    TIP3     H2       HT       0.417000       1.00800           0
     87525 SOLV     15411    TIP3     OH2      OT      -0.834000       15.9994           0
     87526 SOLV     15411    TIP3     H1       HT       0.417000       1.00800           0
     87527 SOLV     15411    TIP3     H2       HT       0.417000       1.00800           0
     87528 SOLV     15412    TIP3     OH2      OT      -0.834000       15.9994           0
     87529 SOLV     15412    TIP3     H1       HT       0.417000       1.00800           0
     87530 SOLV     15412    TIP3     H2       HT       0.417000       1.00800           0
     87531 SOLV     15413    TIP3     OH2      OT      -0.834000       15.9994           0
     87532 SOLV     15413    TIP3     H1       HT       0.417000       1.00800           0
     87533 SOLV     15413    TIP3     H2       HT       0.417000       1.00800           0
     87534 SOLV     15414    TIP3     OH2      OT      -0.834000       15.9994           0
     87535 SOLV     15414    TIP3     H1       HT       0.417000       1.00800           0
     87536 SOLV     15414    TIP3     H2       HT       0.417000       1.00800           0
     87537 SOLV     15415    TIP3     OH2      OT      -0.834000       15.9994           0
     87538 SOLV     15415    TIP3     H1       HT       0.417000       1.00800           0
     87539 SOLV     15415    TIP3     H2       HT       0.417000       1.00800           0
     87540 SOLV     15416    TIP3     OH2      OT      -0.834000       15.9994           0
     87541 SOLV     15416    TIP3     H1       HT       0.417000       1.00800           0
     87542 SOLV     15416    TIP3     H2       HT       0.417000       1.00800           0
     87543 SOLV     15417    TIP3     OH2      OT      -0.834000       15.9994           0
     87544 SOLV     15417    TIP3     H1       HT       0.417000       1.00800           0
     87545 SOLV     15417    TIP3     H2       HT       0.417000       1.00800           0
     87546 SOLV     15418    TIP3     OH2      OT      -0.834000       15.9994           0
     87547 SOLV     15418    TIP3     H1       HT       0.417000       1.00800           0
     87548 SOLV     15418    TIP3     H2       HT       0.417000       1.00800           0
     87549 SOLV     15419    TIP3     OH2      OT      -0.834000       15.9994           0
     87550 SOLV     15419    TIP3     H1       HT       0.417000       1.00800           0
     87551 SOLV     15419    TIP3     H2       HT       0.417000       1.00800           0
     87552 SOLV     15420    TIP3     OH2      OT      -0.834000       15.9994           0
     87553 SOLV     15420    TIP3     H1       HT       0.417000       1.00800           0
     87554 SOLV     15420    TIP3     H2       HT       0.417000       1.00800           0
     87555 SOLV     15421    TIP3     OH2      OT      -0.834000       15.9994           0
     87556 SOLV     15421    TIP3     H1       HT       0.417000       1.00800           0
     87557 SOLV     15421    TIP3     H2       HT       0.417000       1.00800           0
     87558 SOLV     15422    TIP3     OH2      OT      -0.834000       15.9994           0
     87559 SOLV     15422    TIP3     H1       HT       0.417000       1.00800           0
     87560 SOLV     15422    TIP3     H2       HT       0.417000       1.00800           0
     87561 SOLV     15423    TIP3     OH2      OT      -0.834000       15.9994           0
     87562 SOLV     15423    TIP3     H1       HT       0.417000       1.00800           0
     87563 SOLV     15423    TIP3     H2       HT       0.417000       1.00800           0
     87564 SOLV     15424    TIP3     OH2      OT      -0.834000       15.9994           0
     87565 SOLV     15424    TIP3     H1       HT       0.417000       1.00800           0
     87566 SOLV     15424    TIP3     H2       HT       0.417000       1.00800           0
     87567 SOLV     15425    TIP3     OH2      OT      -0.834000       15.9994           0
     87568 SOLV     15425    TIP3     H1       HT       0.417000       1.00800           0
     87569 SOLV     15425    TIP3     H2       HT       0.417000       1.00800           0
     87570 SOLV     15426    TIP3     OH2      OT      -0.834000       15.9994           0
     87571 SOLV     15426    TIP3     H1       HT       0.417000       1.00800           0
     87572 SOLV     15426    TIP3     H2       HT       0.417000       1.00800           0
     87573 SOLV     15427    TIP3     OH2      OT      -0.834000       15.9994           0
     87574 SOLV     15427    TIP3     H1       HT       0.417000       1.00800           0
     87575 SOLV     15427    TIP3     H2       HT       0.417000       1.00800           0
     87576 SOLV     15428    TIP3     OH2      OT      -0.834000       15.9994           0
     87577 SOLV     15428    TIP3     H1       HT       0.417000       1.00800           0
     87578 SOLV     15428    TIP3     H2       HT       0.417000       1.00800           0
     87579 SOLV     15429    TIP3     OH2      OT      -0.834000       15.9994           0
     87580 SOLV     15429    TIP3     H1       HT       0.417000       1.00800           0
     87581 SOLV     15429    TIP3     H2       HT       0.417000       1.00800           0
     87582 SOLV     15430    TIP3     OH2      OT      -0.834000       15.9994           0
     87583 SOLV     15430    TIP3     H1       HT       0.417000       1.00800           0
     87584 SOLV     15430    TIP3     H2       HT       0.417000       1.00800           0
     87585 SOLV     15431    TIP3     OH2      OT      -0.834000       15.9994           0
     87586 SOLV     15431    TIP3     H1       HT       0.417000       1.00800           0
     87587 SOLV     15431    TIP3     H2       HT       0.417000       1.00800           0
     87588 SOLV     15432    TIP3     OH2      OT      -0.834000       15.9994           0
     87589 SOLV     15432    TIP3     H1       HT       0.417000       1.00800           0
     87590 SOLV     15432    TIP3     H2       HT       0.417000       1.00800           0
     87591 SOLV     15433    TIP3     OH2      OT      -0.834000       15.9994           0
     87592 SOLV     15433    TIP3     H1       HT       0.417000       1.00800           0
     87593 SOLV     15433    TIP3     H2       HT       0.417000       1.00800           0
     87594 SOLV     15434    TIP3     OH2      OT      -0.834000       15.9994           0
     87595 SOLV     15434    TIP3     H1       HT       0.417000       1.00800           0
     87596 SOLV     15434    TIP3     H2       HT       0.417000       1.00800           0
     87597 SOLV     15435    TIP3     OH2      OT      -0.834000       15.9994           0
     87598 SOLV     15435    TIP3     H1       HT       0.417000       1.00800           0
     87599 SOLV     15435    TIP3     H2       HT       0.417000       1.00800           0
     87600 SOLV     15436    TIP3     OH2      OT      -0.834000       15.9994           0
     87601 SOLV     15436    TIP3     H1       HT       0.417000       1.00800           0
     87602 SOLV     15436    TIP3     H2       HT       0.417000       1.00800           0
     87603 SOLV     15437    TIP3     OH2      OT      -0.834000       15.9994           0
     87604 SOLV     15437    TIP3     H1       HT       0.417000       1.00800           0
     87605 SOLV     15437    TIP3     H2       HT       0.417000       1.00800           0
     87606 SOLV     15438    TIP3     OH2      OT      -0.834000       15.9994           0
     87607 SOLV     15438    TIP3     H1       HT       0.417000       1.00800           0
     87608 SOLV     15438    TIP3     H2       HT       0.417000       1.00800           0
     87609 SOLV     15439    TIP3     OH2      OT      -0.834000       15.9994           0
     87610 SOLV     15439    TIP3     H1       HT       0.417000       1.00800           0
     87611 SOLV     15439    TIP3     H2       HT       0.417000       1.00800           0
     87612 SOLV     15440    TIP3     OH2      OT      -0.834000       15.9994           0
     87613 SOLV     15440    TIP3     H1       HT       0.417000       1.00800           0
     87614 SOLV     15440    TIP3     H2       HT       0.417000       1.00800           0
     87615 SOLV     15441    TIP3     OH2      OT      -0.834000       15.9994           0
     87616 SOLV     15441    TIP3     H1       HT       0.417000       1.00800           0
     87617 SOLV     15441    TIP3     H2       HT       0.417000       1.00800           0
     87618 SOLV     15442    TIP3     OH2      OT      -0.834000       15.9994           0
     87619 SOLV     15442    TIP3     H1       HT       0.417000       1.00800           0
     87620 SOLV     15442    TIP3     H2       HT       0.417000       1.00800           0
     87621 SOLV     15443    TIP3     OH2      OT      -0.834000       15.9994           0
     87622 SOLV     15443    TIP3     H1       HT       0.417000       1.00800           0
     87623 SOLV     15443    TIP3     H2       HT       0.417000       1.00800           0
     87624 SOLV     15444    TIP3     OH2      OT      -0.834000       15.9994           0
     87625 SOLV     15444    TIP3     H1       HT       0.417000       1.00800           0
     87626 SOLV     15444    TIP3     H2       HT       0.417000       1.00800           0
     87627 SOLV     15445    TIP3     OH2      OT      -0.834000       15.9994           0
     87628 SOLV     15445    TIP3     H1       HT       0.417000       1.00800           0
     87629 SOLV     15445    TIP3     H2       HT       0.417000       1.00800           0
     87630 SOLV     15446    TIP3     OH2      OT      -0.834000       15.9994           0
     87631 SOLV     15446    TIP3     H1       HT       0.417000       1.00800           0
     87632 SOLV     15446    TIP3     H2       HT       0.417000       1.00800           0
     87633 SOLV     15447    TIP3     OH2      OT      -0.834000       15.9994           0
     87634 SOLV     15447    TIP3     H1       HT       0.417000       1.00800           0
     87635 SOLV     15447    TIP3     H2       HT       0.417000       1.00800           0
     87636 SOLV     15448    TIP3     OH2      OT      -0.834000       15.9994           0
     87637 SOLV     15448    TIP3     H1       HT       0.417000       1.00800           0
     87638 SOLV     15448    TIP3     H2       HT       0.417000       1.00800           0
     87639 SOLV     15449    TIP3     OH2      OT      -0.834000       15.9994           0
     87640 SOLV     15449    TIP3     H1       HT       0.417000       1.00800           0
     87641 SOLV     15449    TIP3     H2       HT       0.417000       1.00800           0
     87642 SOLV     15450    TIP3     OH2      OT      -0.834000       15.9994           0
     87643 SOLV     15450    TIP3     H1       HT       0.417000       1.00800           0
     87644 SOLV     15450    TIP3     H2       HT       0.417000       1.00800           0
     87645 SOLV     15451    TIP3     OH2      OT      -0.834000       15.9994           0
     87646 SOLV     15451    TIP3     H1       HT       0.417000       1.00800           0
     87647 SOLV     15451    TIP3     H2       HT       0.417000       1.00800           0
     87648 SOLV     15452    TIP3     OH2      OT      -0.834000       15.9994           0
     87649 SOLV     15452    TIP3     H1       HT       0.417000       1.00800           0
     87650 SOLV     15452    TIP3     H2       HT       0.417000       1.00800           0
     87651 SOLV     15453    TIP3     OH2      OT      -0.834000       15.9994           0
     87652 SOLV     15453    TIP3     H1       HT       0.417000       1.00800           0
     87653 SOLV     15453    TIP3     H2       HT       0.417000       1.00800           0
     87654 SOLV     15454    TIP3     OH2      OT      -0.834000       15.9994           0
     87655 SOLV     15454    TIP3     H1       HT       0.417000       1.00800           0
     87656 SOLV     15454    TIP3     H2       HT       0.417000       1.00800           0
     87657 SOLV     15455    TIP3     OH2      OT      -0.834000       15.9994           0
     87658 SOLV     15455    TIP3     H1       HT       0.417000       1.00800           0
     87659 SOLV     15455    TIP3     H2       HT       0.417000       1.00800           0
     87660 SOLV     15456    TIP3     OH2      OT      -0.834000       15.9994           0
     87661 SOLV     15456    TIP3     H1       HT       0.417000       1.00800           0
     87662 SOLV     15456    TIP3     H2       HT       0.417000       1.00800           0
     87663 SOLV     15457    TIP3     OH2      OT      -0.834000       15.9994           0
     87664 SOLV     15457    TIP3     H1       HT       0.417000       1.00800           0
     87665 SOLV     15457    TIP3     H2       HT       0.417000       1.00800           0
     87666 SOLV     15458    TIP3     OH2      OT      -0.834000       15.9994           0
     87667 SOLV     15458    TIP3     H1       HT       0.417000       1.00800           0
     87668 SOLV     15458    TIP3     H2       HT       0.417000       1.00800           0
     87669 SOLV     15459    TIP3     OH2      OT      -0.834000       15.9994           0
     87670 SOLV     15459    TIP3     H1       HT       0.417000       1.00800           0
     87671 SOLV     15459    TIP3     H2       HT       0.417000       1.00800           0
     87672 SOLV     15460    TIP3     OH2      OT      -0.834000       15.9994           0
     87673 SOLV     15460    TIP3     H1       HT       0.417000       1.00800           0
     87674 SOLV     15460    TIP3     H2       HT       0.417000       1.00800           0
     87675 SOLV     15461    TIP3     OH2      OT      -0.834000       15.9994           0
     87676 SOLV     15461    TIP3     H1       HT       0.417000       1.00800           0
     87677 SOLV     15461    TIP3     H2       HT       0.417000       1.00800           0
     87678 SOLV     15462    TIP3     OH2      OT      -0.834000       15.9994           0
     87679 SOLV     15462    TIP3     H1       HT       0.417000       1.00800           0
     87680 SOLV     15462    TIP3     H2       HT       0.417000       1.00800           0
     87681 SOLV     15463    TIP3     OH2      OT      -0.834000       15.9994           0
     87682 SOLV     15463    TIP3     H1       HT       0.417000       1.00800           0
     87683 SOLV     15463    TIP3     H2       HT       0.417000       1.00800           0
     87684 SOLV     15464    TIP3     OH2      OT      -0.834000       15.9994           0
     87685 SOLV     15464    TIP3     H1       HT       0.417000       1.00800           0
     87686 SOLV     15464    TIP3     H2       HT       0.417000       1.00800           0
     87687 SOLV     15465    TIP3     OH2      OT      -0.834000       15.9994           0
     87688 SOLV     15465    TIP3     H1       HT       0.417000       1.00800           0
     87689 SOLV     15465    TIP3     H2       HT       0.417000       1.00800           0
     87690 SOLV     15466    TIP3     OH2      OT      -0.834000       15.9994           0
     87691 SOLV     15466    TIP3     H1       HT       0.417000       1.00800           0
     87692 SOLV     15466    TIP3     H2       HT       0.417000       1.00800           0
     87693 SOLV     15467    TIP3     OH2      OT      -0.834000       15.9994           0
     87694 SOLV     15467    TIP3     H1       HT       0.417000       1.00800           0
     87695 SOLV     15467    TIP3     H2       HT       0.417000       1.00800           0
     87696 SOLV     15468    TIP3     OH2      OT      -0.834000       15.9994           0
     87697 SOLV     15468    TIP3     H1       HT       0.417000       1.00800           0
     87698 SOLV     15468    TIP3     H2       HT       0.417000       1.00800           0
     87699 SOLV     15469    TIP3     OH2      OT      -0.834000       15.9994           0
     87700 SOLV     15469    TIP3     H1       HT       0.417000       1.00800           0
     87701 SOLV     15469    TIP3     H2       HT       0.417000       1.00800           0
     87702 SOLV     15470    TIP3     OH2      OT      -0.834000       15.9994           0
     87703 SOLV     15470    TIP3     H1       HT       0.417000       1.00800           0
     87704 SOLV     15470    TIP3     H2       HT       0.417000       1.00800           0
     87705 SOLV     15471    TIP3     OH2      OT      -0.834000       15.9994           0
     87706 SOLV     15471    TIP3     H1       HT       0.417000       1.00800           0
     87707 SOLV     15471    TIP3     H2       HT       0.417000       1.00800           0
     87708 SOLV     15472    TIP3     OH2      OT      -0.834000       15.9994           0
     87709 SOLV     15472    TIP3     H1       HT       0.417000       1.00800           0
     87710 SOLV     15472    TIP3     H2       HT       0.417000       1.00800           0
     87711 SOLV     15473    TIP3     OH2      OT      -0.834000       15.9994           0
     87712 SOLV     15473    TIP3     H1       HT       0.417000       1.00800           0
     87713 SOLV     15473    TIP3     H2       HT       0.417000       1.00800           0
     87714 SOLV     15474    TIP3     OH2      OT      -0.834000       15.9994           0
     87715 SOLV     15474    TIP3     H1       HT       0.417000       1.00800           0
     87716 SOLV     15474    TIP3     H2       HT       0.417000       1.00800           0
     87717 SOLV     15475    TIP3     OH2      OT      -0.834000       15.9994           0
     87718 SOLV     15475    TIP3     H1       HT       0.417000       1.00800           0
     87719 SOLV     15475    TIP3     H2       HT       0.417000       1.00800           0
     87720 SOLV     15476    TIP3     OH2      OT      -0.834000       15.9994           0
     87721 SOLV     15476    TIP3     H1       HT       0.417000       1.00800           0
     87722 SOLV     15476    TIP3     H2       HT       0.417000       1.00800           0
     87723 SOLV     15477    TIP3     OH2      OT      -0.834000       15.9994           0
     87724 SOLV     15477    TIP3     H1       HT       0.417000       1.00800           0
     87725 SOLV     15477    TIP3     H2       HT       0.417000       1.00800           0
     87726 SOLV     15478    TIP3     OH2      OT      -0.834000       15.9994           0
     87727 SOLV     15478    TIP3     H1       HT       0.417000       1.00800           0
     87728 SOLV     15478    TIP3     H2       HT       0.417000       1.00800           0
     87729 SOLV     15479    TIP3     OH2      OT      -0.834000       15.9994           0
     87730 SOLV     15479    TIP3     H1       HT       0.417000       1.00800           0
     87731 SOLV     15479    TIP3     H2       HT       0.417000       1.00800           0
     87732 SOLV     15480    TIP3     OH2      OT      -0.834000       15.9994           0
     87733 SOLV     15480    TIP3     H1       HT       0.417000       1.00800           0
     87734 SOLV     15480    TIP3     H2       HT       0.417000       1.00800           0
     87735 SOLV     15481    TIP3     OH2      OT      -0.834000       15.9994           0
     87736 SOLV     15481    TIP3     H1       HT       0.417000       1.00800           0
     87737 SOLV     15481    TIP3     H2       HT       0.417000       1.00800           0
     87738 SOLV     15482    TIP3     OH2      OT      -0.834000       15.9994           0
     87739 SOLV     15482    TIP3     H1       HT       0.417000       1.00800           0
     87740 SOLV     15482    TIP3     H2       HT       0.417000       1.00800           0
     87741 SOLV     15483    TIP3     OH2      OT      -0.834000       15.9994           0
     87742 SOLV     15483    TIP3     H1       HT       0.417000       1.00800           0
     87743 SOLV     15483    TIP3     H2       HT       0.417000       1.00800           0
     87744 SOLV     15484    TIP3     OH2      OT      -0.834000       15.9994           0
     87745 SOLV     15484    TIP3     H1       HT       0.417000       1.00800           0
     87746 SOLV     15484    TIP3     H2       HT       0.417000       1.00800           0
     87747 SOLV     15485    TIP3     OH2      OT      -0.834000       15.9994           0
     87748 SOLV     15485    TIP3     H1       HT       0.417000       1.00800           0
     87749 SOLV     15485    TIP3     H2       HT       0.417000       1.00800           0
     87750 SOLV     15486    TIP3     OH2      OT      -0.834000       15.9994           0
     87751 SOLV     15486    TIP3     H1       HT       0.417000       1.00800           0
     87752 SOLV     15486    TIP3     H2       HT       0.417000       1.00800           0
     87753 SOLV     15487    TIP3     OH2      OT      -0.834000       15.9994           0
     87754 SOLV     15487    TIP3     H1       HT       0.417000       1.00800           0
     87755 SOLV     15487    TIP3     H2       HT       0.417000       1.00800           0
     87756 SOLV     15488    TIP3     OH2      OT      -0.834000       15.9994           0
     87757 SOLV     15488    TIP3     H1       HT       0.417000       1.00800           0
     87758 SOLV     15488    TIP3     H2       HT       0.417000       1.00800           0
     87759 SOLV     15489    TIP3     OH2      OT      -0.834000       15.9994           0
     87760 SOLV     15489    TIP3     H1       HT       0.417000       1.00800           0
     87761 SOLV     15489    TIP3     H2       HT       0.417000       1.00800           0
     87762 SOLV     15490    TIP3     OH2      OT      -0.834000       15.9994           0
     87763 SOLV     15490    TIP3     H1       HT       0.417000       1.00800           0
     87764 SOLV     15490    TIP3     H2       HT       0.417000       1.00800           0
     87765 SOLV     15491    TIP3     OH2      OT      -0.834000       15.9994           0
     87766 SOLV     15491    TIP3     H1       HT       0.417000       1.00800           0
     87767 SOLV     15491    TIP3     H2       HT       0.417000       1.00800           0
     87768 SOLV     15492    TIP3     OH2      OT      -0.834000       15.9994           0
     87769 SOLV     15492    TIP3     H1       HT       0.417000       1.00800           0
     87770 SOLV     15492    TIP3     H2       HT       0.417000       1.00800           0
     87771 SOLV     15493    TIP3     OH2      OT      -0.834000       15.9994           0
     87772 SOLV     15493    TIP3     H1       HT       0.417000       1.00800           0
     87773 SOLV     15493    TIP3     H2       HT       0.417000       1.00800           0
     87774 SOLV     15494    TIP3     OH2      OT      -0.834000       15.9994           0
     87775 SOLV     15494    TIP3     H1       HT       0.417000       1.00800           0
     87776 SOLV     15494    TIP3     H2       HT       0.417000       1.00800           0
     87777 SOLV     15495    TIP3     OH2      OT      -0.834000       15.9994           0
     87778 SOLV     15495    TIP3     H1       HT       0.417000       1.00800           0
     87779 SOLV     15495    TIP3     H2       HT       0.417000       1.00800           0
     87780 SOLV     15496    TIP3     OH2      OT      -0.834000       15.9994           0
     87781 SOLV     15496    TIP3     H1       HT       0.417000       1.00800           0
     87782 SOLV     15496    TIP3     H2       HT       0.417000       1.00800           0
     87783 SOLV     15497    TIP3     OH2      OT      -0.834000       15.9994           0
     87784 SOLV     15497    TIP3     H1       HT       0.417000       1.00800           0
     87785 SOLV     15497    TIP3     H2       HT       0.417000       1.00800           0
     87786 SOLV     15498    TIP3     OH2      OT      -0.834000       15.9994           0
     87787 SOLV     15498    TIP3     H1       HT       0.417000       1.00800           0
     87788 SOLV     15498    TIP3     H2       HT       0.417000       1.00800           0
     87789 SOLV     15499    TIP3     OH2      OT      -0.834000       15.9994           0
     87790 SOLV     15499    TIP3     H1       HT       0.417000       1.00800           0
     87791 SOLV     15499    TIP3     H2       HT       0.417000       1.00800           0
     87792 SOLV     15500    TIP3     OH2      OT      -0.834000       15.9994           0
     87793 SOLV     15500    TIP3     H1       HT       0.417000       1.00800           0
     87794 SOLV     15500    TIP3     H2       HT       0.417000       1.00800           0
     87795 SOLV     15501    TIP3     OH2      OT      -0.834000       15.9994           0
     87796 SOLV     15501    TIP3     H1       HT       0.417000       1.00800           0
     87797 SOLV     15501    TIP3     H2       HT       0.417000       1.00800           0
     87798 SOLV     15502    TIP3     OH2      OT      -0.834000       15.9994           0
     87799 SOLV     15502    TIP3     H1       HT       0.417000       1.00800           0
     87800 SOLV     15502    TIP3     H2       HT       0.417000       1.00800           0
     87801 SOLV     15503    TIP3     OH2      OT      -0.834000       15.9994           0
     87802 SOLV     15503    TIP3     H1       HT       0.417000       1.00800           0
     87803 SOLV     15503    TIP3     H2       HT       0.417000       1.00800           0
     87804 SOLV     15504    TIP3     OH2      OT      -0.834000       15.9994           0
     87805 SOLV     15504    TIP3     H1       HT       0.417000       1.00800           0
     87806 SOLV     15504    TIP3     H2       HT       0.417000       1.00800           0
     87807 SOLV     15505    TIP3     OH2      OT      -0.834000       15.9994           0
     87808 SOLV     15505    TIP3     H1       HT       0.417000       1.00800           0
     87809 SOLV     15505    TIP3     H2       HT       0.417000       1.00800           0
     87810 SOLV     15506    TIP3     OH2      OT      -0.834000       15.9994           0
     87811 SOLV     15506    TIP3     H1       HT       0.417000       1.00800           0
     87812 SOLV     15506    TIP3     H2       HT       0.417000       1.00800           0
     87813 SOLV     15507    TIP3     OH2      OT      -0.834000       15.9994           0
     87814 SOLV     15507    TIP3     H1       HT       0.417000       1.00800           0
     87815 SOLV     15507    TIP3     H2       HT       0.417000       1.00800           0
     87816 SOLV     15508    TIP3     OH2      OT      -0.834000       15.9994           0
     87817 SOLV     15508    TIP3     H1       HT       0.417000       1.00800           0
     87818 SOLV     15508    TIP3     H2       HT       0.417000       1.00800           0
     87819 SOLV     15509    TIP3     OH2      OT      -0.834000       15.9994           0
     87820 SOLV     15509    TIP3     H1       HT       0.417000       1.00800           0
     87821 SOLV     15509    TIP3     H2       HT       0.417000       1.00800           0
     87822 SOLV     15510    TIP3     OH2      OT      -0.834000       15.9994           0
     87823 SOLV     15510    TIP3     H1       HT       0.417000       1.00800           0
     87824 SOLV     15510    TIP3     H2       HT       0.417000       1.00800           0
     87825 SOLV     15511    TIP3     OH2      OT      -0.834000       15.9994           0
     87826 SOLV     15511    TIP3     H1       HT       0.417000       1.00800           0
     87827 SOLV     15511    TIP3     H2       HT       0.417000       1.00800           0
     87828 SOLV     15512    TIP3     OH2      OT      -0.834000       15.9994           0
     87829 SOLV     15512    TIP3     H1       HT       0.417000       1.00800           0
     87830 SOLV     15512    TIP3     H2       HT       0.417000       1.00800           0
     87831 SOLV     15513    TIP3     OH2      OT      -0.834000       15.9994           0
     87832 SOLV     15513    TIP3     H1       HT       0.417000       1.00800           0
     87833 SOLV     15513    TIP3     H2       HT       0.417000       1.00800           0
     87834 SOLV     15514    TIP3     OH2      OT      -0.834000       15.9994           0
     87835 SOLV     15514    TIP3     H1       HT       0.417000       1.00800           0
     87836 SOLV     15514    TIP3     H2       HT       0.417000       1.00800           0
     87837 SOLV     15515    TIP3     OH2      OT      -0.834000       15.9994           0
     87838 SOLV     15515    TIP3     H1       HT       0.417000       1.00800           0
     87839 SOLV     15515    TIP3     H2       HT       0.417000       1.00800           0
     87840 SOLV     15516    TIP3     OH2      OT      -0.834000       15.9994           0
     87841 SOLV     15516    TIP3     H1       HT       0.417000       1.00800           0
     87842 SOLV     15516    TIP3     H2       HT       0.417000       1.00800           0
     87843 SOLV     15517    TIP3     OH2      OT      -0.834000       15.9994           0
     87844 SOLV     15517    TIP3     H1       HT       0.417000       1.00800           0
     87845 SOLV     15517    TIP3     H2       HT       0.417000       1.00800           0
     87846 SOLV     15518    TIP3     OH2      OT      -0.834000       15.9994           0
     87847 SOLV     15518    TIP3     H1       HT       0.417000       1.00800           0
     87848 SOLV     15518    TIP3     H2       HT       0.417000       1.00800           0
     87849 SOLV     15519    TIP3     OH2      OT      -0.834000       15.9994           0
     87850 SOLV     15519    TIP3     H1       HT       0.417000       1.00800           0
     87851 SOLV     15519    TIP3     H2       HT       0.417000       1.00800           0
     87852 SOLV     15520    TIP3     OH2      OT      -0.834000       15.9994           0
     87853 SOLV     15520    TIP3     H1       HT       0.417000       1.00800           0
     87854 SOLV     15520    TIP3     H2       HT       0.417000       1.00800           0
     87855 SOLV     15521    TIP3     OH2      OT      -0.834000       15.9994           0
     87856 SOLV     15521    TIP3     H1       HT       0.417000       1.00800           0
     87857 SOLV     15521    TIP3     H2       HT       0.417000       1.00800           0
     87858 SOLV     15522    TIP3     OH2      OT      -0.834000       15.9994           0
     87859 SOLV     15522    TIP3     H1       HT       0.417000       1.00800           0
     87860 SOLV     15522    TIP3     H2       HT       0.417000       1.00800           0
     87861 SOLV     15523    TIP3     OH2      OT      -0.834000       15.9994           0
     87862 SOLV     15523    TIP3     H1       HT       0.417000       1.00800           0
     87863 SOLV     15523    TIP3     H2       HT       0.417000       1.00800           0
     87864 SOLV     15524    TIP3     OH2      OT      -0.834000       15.9994           0
     87865 SOLV     15524    TIP3     H1       HT       0.417000       1.00800           0
     87866 SOLV     15524    TIP3     H2       HT       0.417000       1.00800           0
     87867 SOLV     15525    TIP3     OH2      OT      -0.834000       15.9994           0
     87868 SOLV     15525    TIP3     H1       HT       0.417000       1.00800           0
     87869 SOLV     15525    TIP3     H2       HT       0.417000       1.00800           0
     87870 SOLV     15526    TIP3     OH2      OT      -0.834000       15.9994           0
     87871 SOLV     15526    TIP3     H1       HT       0.417000       1.00800           0
     87872 SOLV     15526    TIP3     H2       HT       0.417000       1.00800           0
     87873 SOLV     15527    TIP3     OH2      OT      -0.834000       15.9994           0
     87874 SOLV     15527    TIP3     H1       HT       0.417000       1.00800           0
     87875 SOLV     15527    TIP3     H2       HT       0.417000       1.00800           0
     87876 SOLV     15528    TIP3     OH2      OT      -0.834000       15.9994           0
     87877 SOLV     15528    TIP3     H1       HT       0.417000       1.00800           0
     87878 SOLV     15528    TIP3     H2       HT       0.417000       1.00800           0
     87879 SOLV     15529    TIP3     OH2      OT      -0.834000       15.9994           0
     87880 SOLV     15529    TIP3     H1       HT       0.417000       1.00800           0
     87881 SOLV     15529    TIP3     H2       HT       0.417000       1.00800           0
     87882 SOLV     15530    TIP3     OH2      OT      -0.834000       15.9994           0
     87883 SOLV     15530    TIP3     H1       HT       0.417000       1.00800           0
     87884 SOLV     15530    TIP3     H2       HT       0.417000       1.00800           0
     87885 SOLV     15531    TIP3     OH2      OT      -0.834000       15.9994           0
     87886 SOLV     15531    TIP3     H1       HT       0.417000       1.00800           0
     87887 SOLV     15531    TIP3     H2       HT       0.417000       1.00800           0
     87888 SOLV     15532    TIP3     OH2      OT      -0.834000       15.9994           0
     87889 SOLV     15532    TIP3     H1       HT       0.417000       1.00800           0
     87890 SOLV     15532    TIP3     H2       HT       0.417000       1.00800           0
     87891 SOLV     15533    TIP3     OH2      OT      -0.834000       15.9994           0
     87892 SOLV     15533    TIP3     H1       HT       0.417000       1.00800           0
     87893 SOLV     15533    TIP3     H2       HT       0.417000       1.00800           0
     87894 SOLV     15534    TIP3     OH2      OT      -0.834000       15.9994           0
     87895 SOLV     15534    TIP3     H1       HT       0.417000       1.00800           0
     87896 SOLV     15534    TIP3     H2       HT       0.417000       1.00800           0
     87897 SOLV     15535    TIP3     OH2      OT      -0.834000       15.9994           0
     87898 SOLV     15535    TIP3     H1       HT       0.417000       1.00800           0
     87899 SOLV     15535    TIP3     H2       HT       0.417000       1.00800           0
     87900 SOLV     15536    TIP3     OH2      OT      -0.834000       15.9994           0
     87901 SOLV     15536    TIP3     H1       HT       0.417000       1.00800           0
     87902 SOLV     15536    TIP3     H2       HT       0.417000       1.00800           0
     87903 SOLV     15537    TIP3     OH2      OT      -0.834000       15.9994           0
     87904 SOLV     15537    TIP3     H1       HT       0.417000       1.00800           0
     87905 SOLV     15537    TIP3     H2       HT       0.417000       1.00800           0
     87906 SOLV     15538    TIP3     OH2      OT      -0.834000       15.9994           0
     87907 SOLV     15538    TIP3     H1       HT       0.417000       1.00800           0
     87908 SOLV     15538    TIP3     H2       HT       0.417000       1.00800           0
     87909 SOLV     15539    TIP3     OH2      OT      -0.834000       15.9994           0
     87910 SOLV     15539    TIP3     H1       HT       0.417000       1.00800           0
```
